## Supplementary File 10. Zonkey (Schubert et al. 2017) report for donkey specimen Ancient10. for "No genetic evidence yet for hinnies at Mazongshan (400-160 BCE), northwestern China": incl_ts.frq.strat (part 128 of 312)

```
   9    chr9_3472086     ZBoe    C    T        1      2        2 
   9    chr9_3472086     ZGre    C    T        1      2        2 
   9    chr9_3472086     ZHar    C    T        1      2        2 
   9    chr9_3472086   Sample    C    T        0      0        2 
   9    chr9_3472963     AAsi    T    C        0      0        2 
   9    chr9_3472963     AKia    T    C        0      0        2 
   9    chr9_3472963     AOna    T    C        0      0        2 
   9    chr9_3472963     ASom    T    C        0      0        2 
   9    chr9_3472963     HCab    T    C        0      0        2 
   9    chr9_3472963     HPrz    T    C        0      0        2 
   9    chr9_3472963     ZBoe    T    C        0      0        2 
   9    chr9_3472963     ZGre    T    C        1      2        2 
   9    chr9_3472963     ZHar    T    C        0      0        2 
   9    chr9_3472963   Sample    T    C        0      0        2 
   9    chr9_3473981     AAsi    T    C        0      0        2 
   9    chr9_3473981     AKia    T    C        0      0        2 
   9    chr9_3473981     AOna    T    C        0      0        2 
   9    chr9_3473981     ASom    T    C        0      0        2 
   9    chr9_3473981     HCab    T    C        1      2        2 
   9    chr9_3473981     HPrz    T    C        0      0        2 
   9    chr9_3473981     ZBoe    T    C        0      0        2 
   9    chr9_3473981     ZGre    T    C        0      0        2 
   9    chr9_3473981     ZHar    T    C        0      0        2 
   9    chr9_3473981   Sample    T    C        0      0        2 
   9    chr9_3474336     AAsi    T    C        0      0        2 
   9    chr9_3474336     AKia    T    C      0.5      1        2 
   9    chr9_3474336     AOna    T    C      0.5      1        2 
   9    chr9_3474336     ASom    T    C        0      0        2 
   9    chr9_3474336     HCab    T    C        0      0        2 
   9    chr9_3474336     HPrz    T    C        0      0        2 
   9    chr9_3474336     ZBoe    T    C        0      0        2 
   9    chr9_3474336     ZGre    T    C        0      0        2 
   9    chr9_3474336     ZHar    T    C        0      0        2 
   9    chr9_3474336   Sample    T    C        0      0        2 
   9    chr9_3477634     AAsi    T    C        1      2        2 
   9    chr9_3477634     AKia    T    C      0.5      1        2 
   9    chr9_3477634     AOna    T    C        0      0        2 
   9    chr9_3477634     ASom    T    C        1      2        2 
   9    chr9_3477634     HCab    T    C        0      0        2 
   9    chr9_3477634     HPrz    T    C        1      2        2 
   9    chr9_3477634     ZBoe    T    C        0      0        2 
   9    chr9_3477634     ZGre    T    C        0      0        2 
   9    chr9_3477634     ZHar    T    C        0      0        2 
   9    chr9_3477634   Sample    T    C        0      0        2 
   9    chr9_3487680     AAsi    C    T        0      0        2 
   9    chr9_3487680     AKia    C    T      0.5      1        2 
   9    chr9_3487680     AOna    C    T        0      0        2 
   9    chr9_3487680     ASom    C    T        0      0        2 
   9    chr9_3487680     HCab    C    T        0      0        2 
   9    chr9_3487680     HPrz    C    T        0      0        2 
   9    chr9_3487680     ZBoe    C    T        0      0        2 
   9    chr9_3487680     ZGre    C    T        0      0        2 
   9    chr9_3487680     ZHar    C    T        0      0        2 
   9    chr9_3487680   Sample    C    T        0      0        2 
   9    chr9_3488565     AAsi    A    G        0      0        2 
   9    chr9_3488565     AKia    A    G      0.5      1        2 
   9    chr9_3488565     AOna    A    G        0      0        2 
   9    chr9_3488565     ASom    A    G        0      0        2 
   9    chr9_3488565     HCab    A    G        0      0        2 
   9    chr9_3488565     HPrz    A    G        0      0        2 
   9    chr9_3488565     ZBoe    A    G        0      0        2 
   9    chr9_3488565     ZGre    A    G        0      0        2 
   9    chr9_3488565     ZHar    A    G        0      0        2 
   9    chr9_3488565   Sample    A    G        0      0        2 
   9    chr9_3489328     AAsi    C    A        0      0        2 
   9    chr9_3489328     AKia    C    A        0      0        2 
   9    chr9_3489328     AOna    C    A        0      0        2 
   9    chr9_3489328     ASom    C    A        0      0        2 
   9    chr9_3489328     HCab    C    A        1      2        2 
   9    chr9_3489328     HPrz    C    A        1      2        2 
   9    chr9_3489328     ZBoe    C    A        0      0        2 
   9    chr9_3489328     ZGre    C    A        0      0        2 
   9    chr9_3489328     ZHar    C    A        0      0        2 
   9    chr9_3489328   Sample    C    A        1      2        2 
   9    chr9_3490354     AAsi    A    G        1      2        2 
   9    chr9_3490354     AKia    A    G        1      2        2 
   9    chr9_3490354     AOna    A    G        1      2        2 
   9    chr9_3490354     ASom    A    G        1      2        2 
   9    chr9_3490354     HCab    A    G        0      0        2 
   9    chr9_3490354     HPrz    A    G        0      0        2 
   9    chr9_3490354     ZBoe    A    G        0      0        2 
   9    chr9_3490354     ZGre    A    G        0      0        2 
   9    chr9_3490354     ZHar    A    G        0      0        2 
   9    chr9_3490354   Sample    A    G        0      0        2 
   9    chr9_3496751     AAsi    A    G        1      2        2 
   9    chr9_3496751     AKia    A    G        1      2        2 
   9    chr9_3496751     AOna    A    G        1      2        2 
   9    chr9_3496751     ASom    A    G        1      2        2 
   9    chr9_3496751     HCab    A    G        0      0        2 
   9    chr9_3496751     HPrz    A    G        0      0        2 
   9    chr9_3496751     ZBoe    A    G        0      0        2 
   9    chr9_3496751     ZGre    A    G        0      0        2 
   9    chr9_3496751     ZHar    A    G        0      0        2 
   9    chr9_3496751   Sample    A    G        0      0        2 
   9    chr9_3507115     AAsi    G    A        0      0        2 
   9    chr9_3507115     AKia    G    A        0      0        2 
   9    chr9_3507115     AOna    G    A        0      0        2 
   9    chr9_3507115     ASom    G    A        0      0        2 
   9    chr9_3507115     HCab    G    A        1      2        2 
   9    chr9_3507115     HPrz    G    A        1      2        2 
   9    chr9_3507115     ZBoe    G    A        0      0        2 
   9    chr9_3507115     ZGre    G    A        0      0        2 
   9    chr9_3507115     ZHar    G    A        0      0        2 
   9    chr9_3507115   Sample    G    A        1      2        2 
   9    chr9_3507212     AAsi    G    T        0      0        2 
   9    chr9_3507212     AKia    G    T        0      0        2 
   9    chr9_3507212     AOna    G    T        0      0        2 
   9    chr9_3507212     ASom    G    T        0      0        2 
   9    chr9_3507212     HCab    G    T        0      0        2 
   9    chr9_3507212     HPrz    G    T      0.5      1        2 
   9    chr9_3507212     ZBoe    G    T        0      0        2 
   9    chr9_3507212     ZGre    G    T        0      0        2 
   9    chr9_3507212     ZHar    G    T        0      0        2 
   9    chr9_3507212   Sample    G    T        0      0        2 
   9    chr9_3510523     AAsi    C    G        0      0        2 
   9    chr9_3510523     AKia    C    G        0      0        2 
   9    chr9_3510523     AOna    C    G      0.5      1        2 
   9    chr9_3510523     ASom    C    G        0      0        2 
   9    chr9_3510523     HCab    C    G        0      0        2 
   9    chr9_3510523     HPrz    C    G        0      0        2 
   9    chr9_3510523     ZBoe    C    G        0      0        2 
   9    chr9_3510523     ZGre    C    G        0      0        2 
   9    chr9_3510523     ZHar    C    G        0      0        2 
   9    chr9_3510523   Sample    C    G        0      0        2 
   9    chr9_3510662     AAsi    G    A        0      0        2 
   9    chr9_3510662     AKia    G    A        0      0        2 
   9    chr9_3510662     AOna    G    A        0      0        2 
   9    chr9_3510662     ASom    G    A        0      0        2 
   9    chr9_3510662     HCab    G    A        0      0        2 
   9    chr9_3510662     HPrz    G    A      0.5      1        2 
   9    chr9_3510662     ZBoe    G    A        0      0        2 
   9    chr9_3510662     ZGre    G    A        0      0        2 
   9    chr9_3510662     ZHar    G    A        0      0        2 
   9    chr9_3510662   Sample    G    A        0      0        2 
   9    chr9_3510665     AAsi    C    A        0      0        2 
   9    chr9_3510665     AKia    C    A        0      0        2 
   9    chr9_3510665     AOna    C    A        0      0        2 
   9    chr9_3510665     ASom    C    A        0      0        2 
   9    chr9_3510665     HCab    C    A        0      0        2 
   9    chr9_3510665     HPrz    C    A      0.5      1        2 
   9    chr9_3510665     ZBoe    C    A        0      0        2 
   9    chr9_3510665     ZGre    C    A        0      0        2 
   9    chr9_3510665     ZHar    C    A        0      0        2 
   9    chr9_3510665   Sample    C    A        0      0        2 
   9    chr9_3510840     AAsi    G    A        0      0        2 
   9    chr9_3510840     AKia    G    A        0      0        2 
   9    chr9_3510840     AOna    G    A        0      0        2 
   9    chr9_3510840     ASom    G    A        0      0        2 
   9    chr9_3510840     HCab    G    A        1      2        2 
   9    chr9_3510840     HPrz    G    A        1      2        2 
   9    chr9_3510840     ZBoe    G    A        0      0        2 
   9    chr9_3510840     ZGre    G    A        0      0        2 
   9    chr9_3510840     ZHar    G    A        0      0        2 
   9    chr9_3510840   Sample    G    A        1      2        2 
   9    chr9_3513858     AAsi    G    C        0      0        2 
   9    chr9_3513858     AKia    G    C        0      0        2 
   9    chr9_3513858     AOna    G    C        0      0        2 
   9    chr9_3513858     ASom    G    C        0      0        2 
   9    chr9_3513858     HCab    G    C        0      0        2 
   9    chr9_3513858     HPrz    G    C      0.5      1        2 
   9    chr9_3513858     ZBoe    G    C        0      0        2 
   9    chr9_3513858     ZGre    G    C        0      0        2 
   9    chr9_3513858     ZHar    G    C        0      0        2 
   9    chr9_3513858   Sample    G    C        0      0        2 
   9    chr9_3518075     AAsi    A    G        1      2        2 
   9    chr9_3518075     AKia    A    G        0      0        2 
   9    chr9_3518075     AOna    A    G        0      0        2 
   9    chr9_3518075     ASom    A    G        1      2        2 
   9    chr9_3518075     HCab    A    G        1      2        2 
   9    chr9_3518075     HPrz    A    G        1      2        2 
   9    chr9_3518075     ZBoe    A    G        0      0        2 
   9    chr9_3518075     ZGre    A    G        0      0        2 
   9    chr9_3518075     ZHar    A    G        0      0        2 
   9    chr9_3518075   Sample    A    G        1      2        2 
   9    chr9_3523026     AAsi    A    G        0      0        2 
   9    chr9_3523026     AKia    A    G        0      0        2 
   9    chr9_3523026     AOna    A    G        0      0        2 
   9    chr9_3523026     ASom    A    G        0      0        2 
   9    chr9_3523026     HCab    A    G        1      2        2 
   9    chr9_3523026     HPrz    A    G        1      2        2 
   9    chr9_3523026     ZBoe    A    G        0      0        2 
   9    chr9_3523026     ZGre    A    G        0      0        2 
   9    chr9_3523026     ZHar    A    G        0      0        2 
   9    chr9_3523026   Sample    A    G        1      2        2 
   9    chr9_3539187     AAsi    C    G        0      0        2 
   9    chr9_3539187     AKia    C    G        0      0        2 
   9    chr9_3539187     AOna    C    G      0.5      1        2 
   9    chr9_3539187     ASom    C    G        0      0        2 
   9    chr9_3539187     HCab    C    G        0      0        2 
   9    chr9_3539187     HPrz    C    G        0      0        2 
   9    chr9_3539187     ZBoe    C    G        0      0        2 
   9    chr9_3539187     ZGre    C    G      0.5      1        2 
   9    chr9_3539187     ZHar    C    G        0      0        2 
   9    chr9_3539187   Sample    C    G        0      0        2 
   9    chr9_3539470     AAsi    T    C        0      0        2 
   9    chr9_3539470     AKia    T    C        0      0        2 
   9    chr9_3539470     AOna    T    C        0      0        2 
   9    chr9_3539470     ASom    T    C        0      0        2 
   9    chr9_3539470     HCab    T    C        1      2        2 
   9    chr9_3539470     HPrz    T    C        1      2        2 
   9    chr9_3539470     ZBoe    T    C        0      0        2 
   9    chr9_3539470     ZGre    T    C        0      0        2 
   9    chr9_3539470     ZHar    T    C        0      0        2 
   9    chr9_3539470   Sample    T    C        1      2        2 
   9    chr9_3543177     AAsi    G    A        0      0        2 
   9    chr9_3543177     AKia    G    A      0.5      1        2 
   9    chr9_3543177     AOna    G    A      0.5      1        2 
   9    chr9_3543177     ASom    G    A        0      0        2 
   9    chr9_3543177     HCab    G    A        0      0        2 
   9    chr9_3543177     HPrz    G    A        0      0        2 
   9    chr9_3543177     ZBoe    G    A        0      0        2 
   9    chr9_3543177     ZGre    G    A        0      0        2 
   9    chr9_3543177     ZHar    G    A        0      0        2 
   9    chr9_3543177   Sample    G    A        0      0        2 
   9    chr9_3547817     AAsi    A    G        1      2        2 
   9    chr9_3547817     AKia    A    G        0      0        2 
   9    chr9_3547817     AOna    A    G        0      0        2 
   9    chr9_3547817     ASom    A    G        0      0        2 
   9    chr9_3547817     HCab    A    G        0      0        2 
   9    chr9_3547817     HPrz    A    G        0      0        2 
   9    chr9_3547817     ZBoe    A    G        0      0        2 
   9    chr9_3547817     ZGre    A    G        0      0        2 
   9    chr9_3547817     ZHar    A    G        0      0        2 
   9    chr9_3547817   Sample    A    G        0      0        2 
   9    chr9_3552713     AAsi    C    T        0      0        2 
   9    chr9_3552713     AKia    C    T        0      0        2 
   9    chr9_3552713     AOna    C    T        0      0        2 
   9    chr9_3552713     ASom    C    T        0      0        2 
   9    chr9_3552713     HCab    C    T        0      0        2 
   9    chr9_3552713     HPrz    C    T        0      0        2 
   9    chr9_3552713     ZBoe    C    T        0      0        2 
   9    chr9_3552713     ZGre    C    T      0.5      1        2 
   9    chr9_3552713     ZHar    C    T        0      0        2 
   9    chr9_3552713   Sample    C    T        0      0        2 
   9    chr9_3555485     AAsi    G    A        0      0        2 
   9    chr9_3555485     AKia    G    A        0      0        2 
   9    chr9_3555485     AOna    G    A        0      0        2 
   9    chr9_3555485     ASom    G    A        0      0        2 
   9    chr9_3555485     HCab    G    A        0      0        2 
   9    chr9_3555485     HPrz    G    A        0      0        2 
   9    chr9_3555485     ZBoe    G    A      0.5      1        2 
   9    chr9_3555485     ZGre    G    A        0      0        2 
   9    chr9_3555485     ZHar    G    A        0      0        2 
   9    chr9_3555485   Sample    G    A        0      0        2 
   9    chr9_3556201     AAsi    A    G        0      0        2 
   9    chr9_3556201     AKia    A    G        0      0        2 
   9    chr9_3556201     AOna    A    G        0      0        2 
   9    chr9_3556201     ASom    A    G        0      0        2 
   9    chr9_3556201     HCab    A    G        0      0        2 
   9    chr9_3556201     HPrz    A    G        0      0        2 
   9    chr9_3556201     ZBoe    A    G      0.5      1        2 
   9    chr9_3556201     ZGre    A    G        0      0        2 
   9    chr9_3556201     ZHar    A    G        0      0        2 
   9    chr9_3556201   Sample    A    G        0      0        2 
   9    chr9_3567481     AAsi    A    G        0      0        2 
   9    chr9_3567481     AKia    A    G        0      0        2 
   9    chr9_3567481     AOna    A    G        0      0        2 
   9    chr9_3567481     ASom    A    G        0      0        2 
   9    chr9_3567481     HCab    A    G      0.5      1        2 
   9    chr9_3567481     HPrz    A    G        0      0        2 
   9    chr9_3567481     ZBoe    A    G        0      0        2 
   9    chr9_3567481     ZGre    A    G        0      0        2 
   9    chr9_3567481     ZHar    A    G        0      0        2 
   9    chr9_3567481   Sample    A    G        0      0        2 
   9    chr9_3567992     AAsi    A    G        0      0        2 
   9    chr9_3567992     AKia    A    G        1      2        2 
   9    chr9_3567992     AOna    A    G        0      0        2 
   9    chr9_3567992     ASom    A    G        0      0        2 
   9    chr9_3567992     HCab    A    G        0      0        2 
   9    chr9_3567992     HPrz    A    G        0      0        2 
   9    chr9_3567992     ZBoe    A    G        0      0        2 
   9    chr9_3567992     ZGre    A    G        0      0        2 
   9    chr9_3567992     ZHar    A    G        0      0        2 
   9    chr9_3567992   Sample    A    G        0      0        2 
   9    chr9_3570808     AAsi    A    T        0      0        2 
   9    chr9_3570808     AKia    A    T        0      0        2 
   9    chr9_3570808     AOna    A    T        0      0        2 
   9    chr9_3570808     ASom    A    T        0      0        2 
   9    chr9_3570808     HCab    A    T        1      2        2 
   9    chr9_3570808     HPrz    A    T        1      2        2 
   9    chr9_3570808     ZBoe    A    T        0      0        2 
   9    chr9_3570808     ZGre    A    T        0      0        2 
   9    chr9_3570808     ZHar    A    T        0      0        2 
   9    chr9_3570808   Sample    A    T        1      2        2 
   9    chr9_3573833     AAsi    G    A        0      0        2 
   9    chr9_3573833     AKia    G    A        0      0        2 
   9    chr9_3573833     AOna    G    A        0      0        2 
   9    chr9_3573833     ASom    G    A        0      0        2 
   9    chr9_3573833     HCab    G    A      0.5      1        2 
   9    chr9_3573833     HPrz    G    A        0      0        2 
   9    chr9_3573833     ZBoe    G    A        0      0        2 
   9    chr9_3573833     ZGre    G    A        0      0        2 
   9    chr9_3573833     ZHar    G    A        0      0        2 
   9    chr9_3573833   Sample    G    A        0      0        2 
   9    chr9_3575391     AAsi    C    T        0      0        2 
   9    chr9_3575391     AKia    C    T        0      0        2 
   9    chr9_3575391     AOna    C    T        0      0        2 
   9    chr9_3575391     ASom    C    T        1      2        2 
   9    chr9_3575391     HCab    C    T        0      0        2 
   9    chr9_3575391     HPrz    C    T        0      0        2 
   9    chr9_3575391     ZBoe    C    T        0      0        2 
   9    chr9_3575391     ZGre    C    T        0      0        2 
   9    chr9_3575391     ZHar    C    T        0      0        2 
   9    chr9_3575391   Sample    C    T        0      0        2 
   9    chr9_3582758     AAsi    T    C        0      0        2 
   9    chr9_3582758     AKia    T    C        0      0        2 
   9    chr9_3582758     AOna    T    C        0      0        2 
   9    chr9_3582758     ASom    T    C        0      0        2 
   9    chr9_3582758     HCab    T    C        1      2        2 
   9    chr9_3582758     HPrz    T    C        1      2        2 
   9    chr9_3582758     ZBoe    T    C        0      0        2 
   9    chr9_3582758     ZGre    T    C        0      0        2 
   9    chr9_3582758     ZHar    T    C        0      0        2 
   9    chr9_3582758   Sample    T    C        1      2        2 
   9    chr9_3584294     AAsi    G    A        0      0        2 
   9    chr9_3584294     AKia    G    A        0      0        2 
   9    chr9_3584294     AOna    G    A        0      0        2 
   9    chr9_3584294     ASom    G    A        0      0        2 
   9    chr9_3584294     HCab    G    A      0.5      1        2 
   9    chr9_3584294     HPrz    G    A      0.5      1        2 
   9    chr9_3584294     ZBoe    G    A        0      0        2 
   9    chr9_3584294     ZGre    G    A        0      0        2 
   9    chr9_3584294     ZHar    G    A        0      0        2 
   9    chr9_3584294   Sample    G    A        1      2        2 
   9    chr9_3584324     AAsi    C    T        0      0        2 
   9    chr9_3584324     AKia    C    T        0      0        2 
   9    chr9_3584324     AOna    C    T        0      0        2 
   9    chr9_3584324     ASom    C    T        0      0        2 
   9    chr9_3584324     HCab    C    T        1      2        2 
   9    chr9_3584324     HPrz    C    T        1      2        2 
   9    chr9_3584324     ZBoe    C    T        0      0        2 
   9    chr9_3584324     ZGre    C    T        0      0        2 
   9    chr9_3584324     ZHar    C    T        0      0        2 
   9    chr9_3584324   Sample    C    T        1      2        2 
   9    chr9_3592743     AAsi    A    G        0      0        2 
   9    chr9_3592743     AKia    A    G        0      0        2 
   9    chr9_3592743     AOna    A    G        0      0        2 
   9    chr9_3592743     ASom    A    G        0      0        2 
   9    chr9_3592743     HCab    A    G        1      2        2 
   9    chr9_3592743     HPrz    A    G      0.5      1        2 
   9    chr9_3592743     ZBoe    A    G        0      0        2 
   9    chr9_3592743     ZGre    A    G        0      0        2 
   9    chr9_3592743     ZHar    A    G        0      0        2 
   9    chr9_3592743   Sample    A    G        0      0        2 
   9    chr9_3599381     AAsi    T    A      0.5      1        2 
   9    chr9_3599381     AKia    T    A        0      0        2 
   9    chr9_3599381     AOna    T    A        0      0        2 
   9    chr9_3599381     ASom    T    A        0      0        2 
   9    chr9_3599381     HCab    T    A        0      0        2 
   9    chr9_3599381     HPrz    T    A        0      0        2 
   9    chr9_3599381     ZBoe    T    A        0      0        2 
   9    chr9_3599381     ZGre    T    A        0      0        2 
   9    chr9_3599381     ZHar    T    A        0      0        2 
   9    chr9_3599381   Sample    T    A        0      0        2 
   9    chr9_3600068     AAsi    A    G        0      0        2 
   9    chr9_3600068     AKia    A    G        1      2        2 
   9    chr9_3600068     AOna    A    G        0      0        2 
   9    chr9_3600068     ASom    A    G        0      0        2 
   9    chr9_3600068     HCab    A    G        0      0        2 
   9    chr9_3600068     HPrz    A    G        0      0        2 
   9    chr9_3600068     ZBoe    A    G        0      0        2 
   9    chr9_3600068     ZGre    A    G        0      0        2 
   9    chr9_3600068     ZHar    A    G        0      0        2 
   9    chr9_3600068   Sample    A    G        0      0        2 
   9    chr9_3605932     AAsi    A    T        0      0        2 
   9    chr9_3605932     AKia    A    T        0      0        2 
   9    chr9_3605932     AOna    A    T        0      0        2 
   9    chr9_3605932     ASom    A    T      0.5      1        2 
   9    chr9_3605932     HCab    A    T        0      0        2 
   9    chr9_3605932     HPrz    A    T        0      0        2 
   9    chr9_3605932     ZBoe    A    T        0      0        2 
   9    chr9_3605932     ZGre    A    T        0      0        2 
   9    chr9_3605932     ZHar    A    T        0      0        2 
   9    chr9_3605932   Sample    A    T        0      0        2 
   9    chr9_3613732     AAsi    T    C        0      0        2 
   9    chr9_3613732     AKia    T    C      0.5      1        2 
   9    chr9_3613732     AOna    T    C        0      0        2 
   9    chr9_3613732     ASom    T    C        0      0        2 
   9    chr9_3613732     HCab    T    C        0      0        2 
   9    chr9_3613732     HPrz    T    C        0      0        2 
   9    chr9_3613732     ZBoe    T    C        0      0        2 
   9    chr9_3613732     ZGre    T    C        0      0        2 
   9    chr9_3613732     ZHar    T    C        0      0        2 
   9    chr9_3613732   Sample    T    C        0      0        2 
   9    chr9_3614540     AAsi    C    T        0      0        2 
   9    chr9_3614540     AKia    C    T        0      0        2 
   9    chr9_3614540     AOna    C    T        0      0        2 
   9    chr9_3614540     ASom    C    T        0      0        2 
   9    chr9_3614540     HCab    C    T        1      2        2 
   9    chr9_3614540     HPrz    C    T        1      2        2 
   9    chr9_3614540     ZBoe    C    T        0      0        2 
   9    chr9_3614540     ZGre    C    T        0      0        2 
   9    chr9_3614540     ZHar    C    T        0      0        2 
   9    chr9_3614540   Sample    C    T        1      2        2 
   9    chr9_3615900     AAsi    A    T        0      0        2 
   9    chr9_3615900     AKia    A    T        1      2        2 
   9    chr9_3615900     AOna    A    T      0.5      1        2 
   9    chr9_3615900     ASom    A    T        0      0        2 
   9    chr9_3615900     HCab    A    T        0      0        2 
   9    chr9_3615900     HPrz    A    T        0      0        2 
   9    chr9_3615900     ZBoe    A    T        0      0        2 
   9    chr9_3615900     ZGre    A    T        0      0        2 
   9    chr9_3615900     ZHar    A    T        0      0        2 
   9    chr9_3615900   Sample    A    T        0      0        2 
   9    chr9_3625534     AAsi    G    A        0      0        2 
   9    chr9_3625534     AKia    G    A        0      0        2 
   9    chr9_3625534     AOna    G    A        0      0        2 
   9    chr9_3625534     ASom    G    A        0      0        2 
   9    chr9_3625534     HCab    G    A        0      0        2 
   9    chr9_3625534     HPrz    G    A        0      0        2 
   9    chr9_3625534     ZBoe    G    A        0      0        2 
   9    chr9_3625534     ZGre    G    A        1      2        2 
   9    chr9_3625534     ZHar    G    A        0      0        2 
   9    chr9_3625534   Sample    G    A        0      0        2 
   9    chr9_3639174     AAsi    A    G        0      0        2 
   9    chr9_3639174     AKia    A    G        0      0        2 
   9    chr9_3639174     AOna    A    G        0      0        2 
   9    chr9_3639174     ASom    A    G        0      0        2 
   9    chr9_3639174     HCab    A    G        1      2        2 
   9    chr9_3639174     HPrz    A    G      0.5      1        2 
   9    chr9_3639174     ZBoe    A    G        0      0        2 
   9    chr9_3639174     ZGre    A    G        0      0        2 
   9    chr9_3639174     ZHar    A    G        0      0        2 
   9    chr9_3639174   Sample    A    G        1      2        2 
   9    chr9_3647296     AAsi    T    C        0      0        2 
   9    chr9_3647296     AKia    T    C        0      0        2 
   9    chr9_3647296     AOna    T    C        0      0        2 
   9    chr9_3647296     ASom    T    C        0      0        2 
   9    chr9_3647296     HCab    T    C        1      2        2 
   9    chr9_3647296     HPrz    T    C      0.5      1        2 
   9    chr9_3647296     ZBoe    T    C        0      0        2 
   9    chr9_3647296     ZGre    T    C        0      0        2 
   9    chr9_3647296     ZHar    T    C        0      0        2 
   9    chr9_3647296   Sample    T    C        1      2        2 
   9    chr9_3650124     AAsi    A    C        0      0        2 
   9    chr9_3650124     AKia    A    C        0      0        2 
   9    chr9_3650124     AOna    A    C        0      0        2 
   9    chr9_3650124     ASom    A    C        0      0        2 
   9    chr9_3650124     HCab    A    C        0      0        2 
   9    chr9_3650124     HPrz    A    C        0      0        2 
   9    chr9_3650124     ZBoe    A    C        1      2        2 
   9    chr9_3650124     ZGre    A    C        0      0        2 
   9    chr9_3650124     ZHar    A    C        0      0        2 
   9    chr9_3650124   Sample    A    C        0      0        2 
   9    chr9_3668799     AAsi    A    C        0      0        2 
   9    chr9_3668799     AKia    A    C        0      0        2 
   9    chr9_3668799     AOna    A    C        0      0        2 
   9    chr9_3668799     ASom    A    C        0      0        2 
   9    chr9_3668799     HCab    A    C        1      2        2 
   9    chr9_3668799     HPrz    A    C        1      2        2 
   9    chr9_3668799     ZBoe    A    C        0      0        2 
   9    chr9_3668799     ZGre    A    C        0      0        2 
   9    chr9_3668799     ZHar    A    C        0      0        2 
   9    chr9_3668799   Sample    A    C        1      2        2 
   9    chr9_3670327     AAsi    G    C        0      0        2 
   9    chr9_3670327     AKia    G    C        0      0        2 
   9    chr9_3670327     AOna    G    C        0      0        2 
   9    chr9_3670327     ASom    G    C        0      0        2 
   9    chr9_3670327     HCab    G    C        1      2        2 
   9    chr9_3670327     HPrz    G    C        1      2        2 
   9    chr9_3670327     ZBoe    G    C        0      0        2 
   9    chr9_3670327     ZGre    G    C        0      0        2 
   9    chr9_3670327     ZHar    G    C        0      0        2 
   9    chr9_3670327   Sample    G    C        1      2        2 
   9    chr9_3676307     AAsi    A    G        0      0        2 
   9    chr9_3676307     AKia    A    G        0      0        2 
   9    chr9_3676307     AOna    A    G        0      0        2 
   9    chr9_3676307     ASom    A    G        0      0        2 
   9    chr9_3676307     HCab    A    G        0      0        2 
   9    chr9_3676307     HPrz    A    G        0      0        2 
   9    chr9_3676307     ZBoe    A    G        0      0        2 
   9    chr9_3676307     ZGre    A    G        1      2        2 
   9    chr9_3676307     ZHar    A    G        0      0        2 
   9    chr9_3676307   Sample    A    G        0      0        2 
   9    chr9_3679602     AAsi    C    T        0      0        2 
   9    chr9_3679602     AKia    C    T        0      0        2 
   9    chr9_3679602     AOna    C    T        0      0        2 
   9    chr9_3679602     ASom    C    T        0      0        2 
   9    chr9_3679602     HCab    C    T        1      2        2 
   9    chr9_3679602     HPrz    C    T        1      2        2 
   9    chr9_3679602     ZBoe    C    T        0      0        2 
   9    chr9_3679602     ZGre    C    T        0      0        2 
   9    chr9_3679602     ZHar    C    T        0      0        2 
   9    chr9_3679602   Sample    C    T        1      2        2 
   9    chr9_3683271     AAsi    T    C        1      2        2 
   9    chr9_3683271     AKia    T    C        0      0        2 
   9    chr9_3683271     AOna    T    C        0      0        2 
   9    chr9_3683271     ASom    T    C        0      0        2 
   9    chr9_3683271     HCab    T    C        0      0        2 
   9    chr9_3683271     HPrz    T    C        0      0        2 
   9    chr9_3683271     ZBoe    T    C        0      0        2 
   9    chr9_3683271     ZGre    T    C        0      0        2 
   9    chr9_3683271     ZHar    T    C        0      0        2 
   9    chr9_3683271   Sample    T    C        0      0        2 
   9    chr9_3683911     AAsi    C    A        0      0        2 
   9    chr9_3683911     AKia    C    A        0      0        2 
   9    chr9_3683911     AOna    C    A        0      0        2 
   9    chr9_3683911     ASom    C    A        0      0        2 
   9    chr9_3683911     HCab    C    A        1      2        2 
   9    chr9_3683911     HPrz    C    A        1      2        2 
   9    chr9_3683911     ZBoe    C    A        0      0        2 
   9    chr9_3683911     ZGre    C    A        0      0        2 
   9    chr9_3683911     ZHar    C    A        0      0        2 
   9    chr9_3683911   Sample    C    A        1      2        2 
   9    chr9_3687290     AAsi    T    C        0      0        2 
   9    chr9_3687290     AKia    T    C        0      0        2 
   9    chr9_3687290     AOna    T    C        0      0        2 
   9    chr9_3687290     ASom    T    C        0      0        2 
   9    chr9_3687290     HCab    T    C        1      2        2 
   9    chr9_3687290     HPrz    T    C        1      2        2 
   9    chr9_3687290     ZBoe    T    C        0      0        2 
   9    chr9_3687290     ZGre    T    C        0      0        2 
   9    chr9_3687290     ZHar    T    C        0      0        2 
   9    chr9_3687290   Sample    T    C        1      2        2 
   9    chr9_3687528     AAsi    G    A        0      0        2 
   9    chr9_3687528     AKia    G    A        1      2        2 
   9    chr9_3687528     AOna    G    A        1      2        2 
   9    chr9_3687528     ASom    G    A        0      0        2 
   9    chr9_3687528     HCab    G    A        0      0        2 
   9    chr9_3687528     HPrz    G    A        0      0        2 
   9    chr9_3687528     ZBoe    G    A        0      0        2 
   9    chr9_3687528     ZGre    G    A        0      0        2 
   9    chr9_3687528     ZHar    G    A        0      0        2 
   9    chr9_3687528   Sample    G    A        0      0        2 
   9    chr9_3687752     AAsi    A    C        0      0        2 
   9    chr9_3687752     AKia    A    C        0      0        2 
   9    chr9_3687752     AOna    A    C        0      0        2 
   9    chr9_3687752     ASom    A    C        0      0        2 
   9    chr9_3687752     HCab    A    C        1      2        2 
   9    chr9_3687752     HPrz    A    C        1      2        2 
   9    chr9_3687752     ZBoe    A    C        0      0        2 
   9    chr9_3687752     ZGre    A    C        0      0        2 
   9    chr9_3687752     ZHar    A    C        0      0        2 
   9    chr9_3687752   Sample    A    C        1      2        2 
   9    chr9_3690442     AAsi    C    T        1      2        2 
   9    chr9_3690442     AKia    C    T        1      2        2 
   9    chr9_3690442     AOna    C    T        1      2        2 
   9    chr9_3690442     ASom    C    T        1      2        2 
   9    chr9_3690442     HCab    C    T        0      0        2 
   9    chr9_3690442     HPrz    C    T        0      0        2 
   9    chr9_3690442     ZBoe    C    T        0      0        2 
   9    chr9_3690442     ZGre    C    T        0      0        2 
   9    chr9_3690442     ZHar    C    T        0      0        2 
   9    chr9_3690442   Sample    C    T        0      0        2 
   9    chr9_3694684     AAsi    A    G        0      0        2 
   9    chr9_3694684     AKia    A    G        0      0        2 
   9    chr9_3694684     AOna    A    G        0      0        2 
   9    chr9_3694684     ASom    A    G        0      0        2 
   9    chr9_3694684     HCab    A    G        0      0        2 
   9    chr9_3694684     HPrz    A    G        0      0        2 
   9    chr9_3694684     ZBoe    A    G        1      2        2 
   9    chr9_3694684     ZGre    A    G        0      0        2 
   9    chr9_3694684     ZHar    A    G        0      0        2 
   9    chr9_3694684   Sample    A    G        0      0        2 
   9    chr9_3697307     AAsi    G    A        0      0        2 
   9    chr9_3697307     AKia    G    A        0      0        2 
   9    chr9_3697307     AOna    G    A        0      0        2 
   9    chr9_3697307     ASom    G    A        0      0        2 
   9    chr9_3697307     HCab    G    A        1      2        2 
   9    chr9_3697307     HPrz    G    A        1      2        2 
   9    chr9_3697307     ZBoe    G    A        0      0        2 
   9    chr9_3697307     ZGre    G    A        0      0        2 
   9    chr9_3697307     ZHar    G    A        0      0        2 
   9    chr9_3697307   Sample    G    A        1      2        2 
   9    chr9_3698306     AAsi    A    G        0      0        2 
   9    chr9_3698306     AKia    A    G        0      0        2 
   9    chr9_3698306     AOna    A    G        0      0        2 
   9    chr9_3698306     ASom    A    G        0      0        2 
   9    chr9_3698306     HCab    A    G        0      0        2 
   9    chr9_3698306     HPrz    A    G        0      0        2 
   9    chr9_3698306     ZBoe    A    G        0      0        2 
   9    chr9_3698306     ZGre    A    G        1      2        2 
   9    chr9_3698306     ZHar    A    G        0      0        2 
   9    chr9_3698306   Sample    A    G        0      0        2 
   9    chr9_3698936     AAsi    C    T        0      0        2 
   9    chr9_3698936     AKia    C    T        0      0        2 
   9    chr9_3698936     AOna    C    T      0.5      1        2 
   9    chr9_3698936     ASom    C    T        0      0        2 
   9    chr9_3698936     HCab    C    T        0      0        2 
   9    chr9_3698936     HPrz    C    T        0      0        2 
   9    chr9_3698936     ZBoe    C    T        0      0        2 
   9    chr9_3698936     ZGre    C    T        0      0        2 
   9    chr9_3698936     ZHar    C    T        0      0        2 
   9    chr9_3698936   Sample    C    T        0      0        2 
   9    chr9_3710963     AAsi    T    C        0      0        2 
   9    chr9_3710963     AKia    T    C        0      0        2 
   9    chr9_3710963     AOna    T    C      0.5      1        2 
   9    chr9_3710963     ASom    T    C        0      0        2 
   9    chr9_3710963     HCab    T    C        0      0        2 
   9    chr9_3710963     HPrz    T    C        0      0        2 
   9    chr9_3710963     ZBoe    T    C        0      0        2 
   9    chr9_3710963     ZGre    T    C        0      0        2 
   9    chr9_3710963     ZHar    T    C        0      0        2 
   9    chr9_3710963   Sample    T    C        0      0        2 
   9    chr9_3714225     AAsi    T    C        0      0        2 
   9    chr9_3714225     AKia    T    C        0      0        2 
   9    chr9_3714225     AOna    T    C        0      0        2 
   9    chr9_3714225     ASom    T    C        0      0        2 
   9    chr9_3714225     HCab    T    C        0      0        2 
   9    chr9_3714225     HPrz    T    C        0      0        2 
   9    chr9_3714225     ZBoe    T    C      0.5      1        2 
   9    chr9_3714225     ZGre    T    C        0      0        2 
   9    chr9_3714225     ZHar    T    C        0      0        2 
   9    chr9_3714225   Sample    T    C        0      0        2 
   9    chr9_3720091     AAsi    G    C        0      0        2 
   9    chr9_3720091     AKia    G    C        0      0        2 
   9    chr9_3720091     AOna    G    C        0      0        2 
   9    chr9_3720091     ASom    G    C      0.5      1        2 
   9    chr9_3720091     HCab    G    C        0      0        2 
   9    chr9_3720091     HPrz    G    C        0      0        2 
   9    chr9_3720091     ZBoe    G    C        0      0        2 
   9    chr9_3720091     ZGre    G    C        0      0        2 
   9    chr9_3720091     ZHar    G    C        0      0        2 
   9    chr9_3720091   Sample    G    C        0      0        2 
   9    chr9_3733613     AAsi    G    A        0      0        2 
   9    chr9_3733613     AKia    G    A        0      0        2 
   9    chr9_3733613     AOna    G    A        0      0        2 
   9    chr9_3733613     ASom    G    A        0      0        2 
   9    chr9_3733613     HCab    G    A      0.5      1        2 
   9    chr9_3733613     HPrz    G    A        0      0        2 
   9    chr9_3733613     ZBoe    G    A        0      0        2 
   9    chr9_3733613     ZGre    G    A        0      0        2 
   9    chr9_3733613     ZHar    G    A        0      0        2 
   9    chr9_3733613   Sample    G    A        0      0        2 
   9    chr9_3736415     AAsi    G    A        0      0        2 
   9    chr9_3736415     AKia    G    A        0      0        2 
   9    chr9_3736415     AOna    G    A        0      0        2 
   9    chr9_3736415     ASom    G    A        0      0        2 
   9    chr9_3736415     HCab    G    A        1      2        2 
   9    chr9_3736415     HPrz    G    A        1      2        2 
   9    chr9_3736415     ZBoe    G    A        0      0        2 
   9    chr9_3736415     ZGre    G    A        0      0        2 
   9    chr9_3736415     ZHar    G    A        0      0        2 
   9    chr9_3736415   Sample    G    A        1      2        2 
   9    chr9_3741057     AAsi    T    C        0      0        2 
   9    chr9_3741057     AKia    T    C        0      0        2 
   9    chr9_3741057     AOna    T    C      0.5      1        2 
   9    chr9_3741057     ASom    T    C        0      0        2 
   9    chr9_3741057     HCab    T    C        0      0        2 
   9    chr9_3741057     HPrz    T    C        0      0        2 
   9    chr9_3741057     ZBoe    T    C        0      0        2 
   9    chr9_3741057     ZGre    T    C        0      0        2 
   9    chr9_3741057     ZHar    T    C        0      0        2 
   9    chr9_3741057   Sample    T    C        0      0        2 
   9    chr9_3742028     AAsi    C    T        1      2        2 
   9    chr9_3742028     AKia    C    T        0      0        2 
   9    chr9_3742028     AOna    C    T        0      0        2 
   9    chr9_3742028     ASom    C    T        1      2        2 
   9    chr9_3742028     HCab    C    T        0      0        2 
   9    chr9_3742028     HPrz    C    T        0      0        2 
   9    chr9_3742028     ZBoe    C    T        0      0        2 
   9    chr9_3742028     ZGre    C    T        0      0        2 
   9    chr9_3742028     ZHar    C    T        0      0        2 
   9    chr9_3742028   Sample    C    T        0      0        2 
   9    chr9_3748134     AAsi    G    A        0      0        2 
   9    chr9_3748134     AKia    G    A        0      0        2 
   9    chr9_3748134     AOna    G    A        0      0        2 
   9    chr9_3748134     ASom    G    A        0      0        2 
   9    chr9_3748134     HCab    G    A        1      2        2 
   9    chr9_3748134     HPrz    G    A        1      2        2 
   9    chr9_3748134     ZBoe    G    A        0      0        2 
   9    chr9_3748134     ZGre    G    A        0      0        2 
   9    chr9_3748134     ZHar    G    A        0      0        2 
   9    chr9_3748134   Sample    G    A        1      2        2 
   9    chr9_3749494     AAsi    C    A        0      0        2 
   9    chr9_3749494     AKia    C    A        0      0        2 
   9    chr9_3749494     AOna    C    A        0      0        2 
   9    chr9_3749494     ASom    C    A        0      0        2 
   9    chr9_3749494     HCab    C    A        0      0        2 
   9    chr9_3749494     HPrz    C    A        0      0        2 
   9    chr9_3749494     ZBoe    C    A        0      0        2 
   9    chr9_3749494     ZGre    C    A        0      0        2 
   9    chr9_3749494     ZHar    C    A      0.5      1        2 
   9    chr9_3749494   Sample    C    A        0      0        2 
   9    chr9_3759047     AAsi    T    C        0      0        2 
   9    chr9_3759047     AKia    T    C        0      0        2 
   9    chr9_3759047     AOna    T    C      0.5      1        2 
   9    chr9_3759047     ASom    T    C        0      0        2 
   9    chr9_3759047     HCab    T    C        0      0        2 
   9    chr9_3759047     HPrz    T    C        0      0        2 
   9    chr9_3759047     ZBoe    T    C        0      0        2 
   9    chr9_3759047     ZGre    T    C        0      0        2 
   9    chr9_3759047     ZHar    T    C        0      0        2 
   9    chr9_3759047   Sample    T    C        0      0        2 
   9    chr9_3768844     AAsi    C    A        0      0        2 
   9    chr9_3768844     AKia    C    A        0      0        2 
   9    chr9_3768844     AOna    C    A        0      0        2 
   9    chr9_3768844     ASom    C    A        0      0        2 
   9    chr9_3768844     HCab    C    A        1      2        2 
   9    chr9_3768844     HPrz    C    A        1      2        2 
   9    chr9_3768844     ZBoe    C    A        0      0        2 
   9    chr9_3768844     ZGre    C    A        0      0        2 
   9    chr9_3768844     ZHar    C    A        0      0        2 
   9    chr9_3768844   Sample    C    A        1      2        2 
   9    chr9_3780043     AAsi    C    G        0      0        2 
   9    chr9_3780043     AKia    C    G        0      0        2 
   9    chr9_3780043     AOna    C    G        0      0        2 
   9    chr9_3780043     ASom    C    G        0      0        2 
   9    chr9_3780043     HCab    C    G        1      2        2 
   9    chr9_3780043     HPrz    C    G        1      2        2 
   9    chr9_3780043     ZBoe    C    G        0      0        2 
   9    chr9_3780043     ZGre    C    G        0      0        2 
   9    chr9_3780043     ZHar    C    G        0      0        2 
   9    chr9_3780043   Sample    C    G        1      2        2 
   9    chr9_3782146     AAsi    T    C        0      0        2 
   9    chr9_3782146     AKia    T    C        1      2        2 
   9    chr9_3782146     AOna    T    C      0.5      1        2 
   9    chr9_3782146     ASom    T    C        0      0        2 
   9    chr9_3782146     HCab    T    C        0      0        2 
   9    chr9_3782146     HPrz    T    C        0      0        2 
   9    chr9_3782146     ZBoe    T    C        0      0        2 
   9    chr9_3782146     ZGre    T    C        0      0        2 
   9    chr9_3782146     ZHar    T    C        0      0        2 
   9    chr9_3782146   Sample    T    C        0      0        2 
   9    chr9_3784855     AAsi    A    G        0      0        2 
   9    chr9_3784855     AKia    A    G        0      0        2 
   9    chr9_3784855     AOna    A    G        0      0        2 
   9    chr9_3784855     ASom    A    G        0      0        2 
   9    chr9_3784855     HCab    A    G        0      0        2 
   9    chr9_3784855     HPrz    A    G        0      0        2 
   9    chr9_3784855     ZBoe    A    G        0      0        2 
   9    chr9_3784855     ZGre    A    G      0.5      1        2 
   9    chr9_3784855     ZHar    A    G        0      0        2 
   9    chr9_3784855   Sample    A    G        0      0        2 
   9    chr9_3795519     AAsi    C    T        0      0        2 
   9    chr9_3795519     AKia    C    T        0      0        2 
   9    chr9_3795519     AOna    C    T        0      0        2 
   9    chr9_3795519     ASom    C    T        0      0        2 
   9    chr9_3795519     HCab    C    T        1      2        2 
   9    chr9_3795519     HPrz    C    T        1      2        2 
   9    chr9_3795519     ZBoe    C    T        0      0        2 
   9    chr9_3795519     ZGre    C    T        0      0        2 
   9    chr9_3795519     ZHar    C    T        0      0        2 
   9    chr9_3795519   Sample    C    T        1      2        2 
   9    chr9_3798794     AAsi    G    T        0      0        2 
   9    chr9_3798794     AKia    G    T        0      0        2 
   9    chr9_3798794     AOna    G    T        0      0        2 
   9    chr9_3798794     ASom    G    T        0      0        2 
   9    chr9_3798794     HCab    G    T        0      0        2 
   9    chr9_3798794     HPrz    G    T        0      0        2 
   9    chr9_3798794     ZBoe    G    T        0      0        2 
   9    chr9_3798794     ZGre    G    T        0      0        2 
   9    chr9_3798794     ZHar    G    T      0.5      1        2 
   9    chr9_3798794   Sample    G    T        0      0        2 
   9    chr9_3801541     AAsi    C    G        0      0        2 
   9    chr9_3801541     AKia    C    G        0      0        2 
   9    chr9_3801541     AOna    C    G        0      0        2 
   9    chr9_3801541     ASom    C    G        0      0        2 
   9    chr9_3801541     HCab    C    G        1      2        2 
   9    chr9_3801541     HPrz    C    G        1      2        2 
   9    chr9_3801541     ZBoe    C    G        0      0        2 
   9    chr9_3801541     ZGre    C    G        0      0        2 
   9    chr9_3801541     ZHar    C    G        0      0        2 
   9    chr9_3801541   Sample    C    G        1      2        2 
   9    chr9_3804448     AAsi    G    A        0      0        2 
   9    chr9_3804448     AKia    G    A        0      0        2 
   9    chr9_3804448     AOna    G    A        0      0        2 
   9    chr9_3804448     ASom    G    A        0      0        2 
   9    chr9_3804448     HCab    G    A        0      0        2 
   9    chr9_3804448     HPrz    G    A        0      0        2 
   9    chr9_3804448     ZBoe    G    A      0.5      1        2 
   9    chr9_3804448     ZGre    G    A        0      0        2 
   9    chr9_3804448     ZHar    G    A        0      0        2 
   9    chr9_3804448   Sample    G    A        0      0        2 
   9    chr9_3808849     AAsi    A    G        0      0        2 
   9    chr9_3808849     AKia    A    G        0      0        2 
   9    chr9_3808849     AOna    A    G      0.5      1        2 
   9    chr9_3808849     ASom    A    G        0      0        2 
   9    chr9_3808849     HCab    A    G        0      0        2 
   9    chr9_3808849     HPrz    A    G        0      0        2 
   9    chr9_3808849     ZBoe    A    G        0      0        2 
   9    chr9_3808849     ZGre    A    G        0      0        2 
   9    chr9_3808849     ZHar    A    G        0      0        2 
   9    chr9_3808849   Sample    A    G        0      0        2 
   9    chr9_3819150     AAsi    G    A        0      0        2 
   9    chr9_3819150     AKia    G    A        0      0        2 
   9    chr9_3819150     AOna    G    A        0      0        2 
   9    chr9_3819150     ASom    G    A        0      0        2 
   9    chr9_3819150     HCab    G    A        1      2        2 
   9    chr9_3819150     HPrz    G    A        1      2        2 
   9    chr9_3819150     ZBoe    G    A        0      0        2 
   9    chr9_3819150     ZGre    G    A        0      0        2 
   9    chr9_3819150     ZHar    G    A        0      0        2 
   9    chr9_3819150   Sample    G    A        1      2        2 
   9    chr9_3819465     AAsi    G    A        0      0        2 
   9    chr9_3819465     AKia    G    A        0      0        2 
   9    chr9_3819465     AOna    G    A        0      0        2 
   9    chr9_3819465     ASom    G    A        0      0        2 
   9    chr9_3819465     HCab    G    A        1      2        2 
   9    chr9_3819465     HPrz    G    A        1      2        2 
   9    chr9_3819465     ZBoe    G    A        0      0        2 
   9    chr9_3819465     ZGre    G    A        0      0        2 
   9    chr9_3819465     ZHar    G    A        0      0        2 
   9    chr9_3819465   Sample    G    A        1      2        2 
   9    chr9_3824947     AAsi    G    C        0      0        2 
   9    chr9_3824947     AKia    G    C        0      0        2 
   9    chr9_3824947     AOna    G    C        0      0        2 
   9    chr9_3824947     ASom    G    C        0      0        2 
   9    chr9_3824947     HCab    G    C        1      2        2 
   9    chr9_3824947     HPrz    G    C        1      2        2 
   9    chr9_3824947     ZBoe    G    C        0      0        2 
   9    chr9_3824947     ZGre    G    C        0      0        2 
   9    chr9_3824947     ZHar    G    C        0      0        2 
   9    chr9_3824947   Sample    G    C        1      2        2 
   9    chr9_3840996     AAsi    T    C        0      0        2 
   9    chr9_3840996     AKia    T    C        0      0        2 
   9    chr9_3840996     AOna    T    C        0      0        2 
   9    chr9_3840996     ASom    T    C        0      0        2 
   9    chr9_3840996     HCab    T    C        0      0        2 
   9    chr9_3840996     HPrz    T    C        0      0        2 
   9    chr9_3840996     ZBoe    T    C        0      0        2 
   9    chr9_3840996     ZGre    T    C        1      2        2 
   9    chr9_3840996     ZHar    T    C        0      0        2 
   9    chr9_3840996   Sample    T    C        0      0        2 
   9    chr9_3848203     AAsi    T    C        0      0        2 
   9    chr9_3848203     AKia    T    C        0      0        2 
   9    chr9_3848203     AOna    T    C        0      0        2 
   9    chr9_3848203     ASom    T    C        0      0        2 
   9    chr9_3848203     HCab    T    C        1      2        2 
   9    chr9_3848203     HPrz    T    C        1      2        2 
   9    chr9_3848203     ZBoe    T    C        0      0        2 
   9    chr9_3848203     ZGre    T    C        0      0        2 
   9    chr9_3848203     ZHar    T    C        0      0        2 
   9    chr9_3848203   Sample    T    C        1      2        2 
   9    chr9_3861146     AAsi    C    T        0      0        2 
   9    chr9_3861146     AKia    C    T        0      0        2 
   9    chr9_3861146     AOna    C    T        0      0        2 
   9    chr9_3861146     ASom    C    T        0      0        2 
   9    chr9_3861146     HCab    C    T        1      2        2 
   9    chr9_3861146     HPrz    C    T        1      2        2 
   9    chr9_3861146     ZBoe    C    T        0      0        2 
   9    chr9_3861146     ZGre    C    T        0      0        2 
   9    chr9_3861146     ZHar    C    T        0      0        2 
   9    chr9_3861146   Sample    C    T        1      2        2 
   9    chr9_3862903     AAsi    G    A        0      0        2 
   9    chr9_3862903     AKia    G    A        0      0        2 
   9    chr9_3862903     AOna    G    A        0      0        2 
   9    chr9_3862903     ASom    G    A        0      0        2 
   9    chr9_3862903     HCab    G    A        1      2        2 
   9    chr9_3862903     HPrz    G    A        1      2        2 
   9    chr9_3862903     ZBoe    G    A        0      0        2 
   9    chr9_3862903     ZGre    G    A        0      0        2 
   9    chr9_3862903     ZHar    G    A        0      0        2 
   9    chr9_3862903   Sample    G    A        1      2        2 
   9    chr9_3870400     AAsi    G    A        0      0        2 
   9    chr9_3870400     AKia    G    A        0      0        2 
   9    chr9_3870400     AOna    G    A        0      0        2 
   9    chr9_3870400     ASom    G    A        0      0        2 
   9    chr9_3870400     HCab    G    A        1      2        2 
   9    chr9_3870400     HPrz    G    A        1      2        2 
   9    chr9_3870400     ZBoe    G    A        0      0        2 
   9    chr9_3870400     ZGre    G    A        0      0        2 
   9    chr9_3870400     ZHar    G    A        0      0        2 
   9    chr9_3870400   Sample    G    A        1      2        2 
   9    chr9_3873868     AAsi    T    C        0      0        2 
   9    chr9_3873868     AKia    T    C        0      0        2 
   9    chr9_3873868     AOna    T    C        0      0        2 
   9    chr9_3873868     ASom    T    C        0      0        2 
   9    chr9_3873868     HCab    T    C        0      0        2 
   9    chr9_3873868     HPrz    T    C        0      0        2 
   9    chr9_3873868     ZBoe    T    C      0.5      1        2 
   9    chr9_3873868     ZGre    T    C        0      0        2 
   9    chr9_3873868     ZHar    T    C        0      0        2 
   9    chr9_3873868   Sample    T    C        0      0        2 
   9    chr9_3875638     AAsi    C    G        0      0        2 
   9    chr9_3875638     AKia    C    G        0      0        2 
   9    chr9_3875638     AOna    C    G      0.5      1        2 
   9    chr9_3875638     ASom    C    G        0      0        2 
   9    chr9_3875638     HCab    C    G        0      0        2 
   9    chr9_3875638     HPrz    C    G        0      0        2 
   9    chr9_3875638     ZBoe    C    G        0      0        2 
   9    chr9_3875638     ZGre    C    G        0      0        2 
   9    chr9_3875638     ZHar    C    G        0      0        2 
   9    chr9_3875638   Sample    C    G        0      0        2 
   9    chr9_3876394     AAsi    A    G        0      0        2 
   9    chr9_3876394     AKia    A    G        0      0        2 
   9    chr9_3876394     AOna    A    G        0      0        2 
   9    chr9_3876394     ASom    A    G        0      0        2 
   9    chr9_3876394     HCab    A    G        1      2        2 
   9    chr9_3876394     HPrz    A    G      0.5      1        2 
   9    chr9_3876394     ZBoe    A    G        0      0        2 
   9    chr9_3876394     ZGre    A    G        0      0        2 
   9    chr9_3876394     ZHar    A    G        0      0        2 
   9    chr9_3876394   Sample    A    G        0      0        2 
   9    chr9_3878783     AAsi    A    G        0      0        2 
   9    chr9_3878783     AKia    A    G        0      0        2 
   9    chr9_3878783     AOna    A    G        0      0        2 
   9    chr9_3878783     ASom    A    G        0      0        2 
   9    chr9_3878783     HCab    A    G        1      2        2 
   9    chr9_3878783     HPrz    A    G        1      2        2 
   9    chr9_3878783     ZBoe    A    G        0      0        2 
   9    chr9_3878783     ZGre    A    G        0      0        2 
   9    chr9_3878783     ZHar    A    G        0      0        2 
   9    chr9_3878783   Sample    A    G        1      2        2 
   9    chr9_3880498     AAsi    T    C        0      0        2 
   9    chr9_3880498     AKia    T    C      0.5      1        2 
   9    chr9_3880498     AOna    T    C        0      0        2 
   9    chr9_3880498     ASom    T    C        0      0        2 
   9    chr9_3880498     HCab    T    C        0      0        2 
   9    chr9_3880498     HPrz    T    C        0      0        2 
   9    chr9_3880498     ZBoe    T    C        0      0        2 
   9    chr9_3880498     ZGre    T    C        0      0        2 
   9    chr9_3880498     ZHar    T    C        0      0        2 
   9    chr9_3880498   Sample    T    C        0      0        2 
   9    chr9_3880638     AAsi    T    C        0      0        2 
   9    chr9_3880638     AKia    T    C        0      0        2 
   9    chr9_3880638     AOna    T    C        0      0        2 
   9    chr9_3880638     ASom    T    C        0      0        2 
   9    chr9_3880638     HCab    T    C        1      2        2 
   9    chr9_3880638     HPrz    T    C        1      2        2 
   9    chr9_3880638     ZBoe    T    C        0      0        2 
   9    chr9_3880638     ZGre    T    C        0      0        2 
   9    chr9_3880638     ZHar    T    C        0      0        2 
   9    chr9_3880638   Sample    T    C        1      2        2 
   9    chr9_3883473     AAsi    G    C        1      2        2 
   9    chr9_3883473     AKia    G    C        0      0        2 
   9    chr9_3883473     AOna    G    C        0      0        2 
   9    chr9_3883473     ASom    G    C        1      2        2 
   9    chr9_3883473     HCab    G    C        0      0        2 
   9    chr9_3883473     HPrz    G    C        0      0        2 
   9    chr9_3883473     ZBoe    G    C        0      0        2 
   9    chr9_3883473     ZGre    G    C        0      0        2 
   9    chr9_3883473     ZHar    G    C        0      0        2 
   9    chr9_3883473   Sample    G    C        0      0        2 
   9    chr9_3894213     AAsi    A    G        0      0        2 
   9    chr9_3894213     AKia    A    G        0      0        2 
   9    chr9_3894213     AOna    A    G        0      0        2 
   9    chr9_3894213     ASom    A    G        0      0        2 
   9    chr9_3894213     HCab    A    G        0      0        2 
   9    chr9_3894213     HPrz    A    G      0.5      1        2 
   9    chr9_3894213     ZBoe    A    G        0      0        2 
   9    chr9_3894213     ZGre    A    G        0      0        2 
   9    chr9_3894213     ZHar    A    G        0      0        2 
   9    chr9_3894213   Sample    A    G        1      2        2 
   9    chr9_3894672     AAsi    C    T        0      0        2 
   9    chr9_3894672     AKia    C    T        0      0        2 
   9    chr9_3894672     AOna    C    T        0      0        2 
   9    chr9_3894672     ASom    C    T        0      0        2 
   9    chr9_3894672     HCab    C    T        1      2        2 
   9    chr9_3894672     HPrz    C    T        1      2        2 
   9    chr9_3894672     ZBoe    C    T        0      0        2 
   9    chr9_3894672     ZGre    C    T        0      0        2 
   9    chr9_3894672     ZHar    C    T        0      0        2 
   9    chr9_3894672   Sample    C    T        1      2        2 
   9    chr9_3895319     AAsi    T    C        0      0        2 
   9    chr9_3895319     AKia    T    C      0.5      1        2 
   9    chr9_3895319     AOna    T    C        0      0        2 
   9    chr9_3895319     ASom    T    C        0      0        2 
   9    chr9_3895319     HCab    T    C        0      0        2 
   9    chr9_3895319     HPrz    T    C        0      0        2 
   9    chr9_3895319     ZBoe    T    C        0      0        2 
   9    chr9_3895319     ZGre    T    C        0      0        2 
   9    chr9_3895319     ZHar    T    C        0      0        2 
   9    chr9_3895319   Sample    T    C        0      0        2 
   9    chr9_3896973     AAsi    G    T        0      0        2 
   9    chr9_3896973     AKia    G    T        0      0        2 
   9    chr9_3896973     AOna    G    T        0      0        2 
   9    chr9_3896973     ASom    G    T        0      0        2 
   9    chr9_3896973     HCab    G    T        0      0        2 
   9    chr9_3896973     HPrz    G    T        0      0        2 
   9    chr9_3896973     ZBoe    G    T        0      0        2 
   9    chr9_3896973     ZGre    G    T      0.5      1        2 
   9    chr9_3896973     ZHar    G    T        0      0        2 
   9    chr9_3896973   Sample    G    T        0      0        2 
   9    chr9_3900390     AAsi    C    T        0      0        2 
   9    chr9_3900390     AKia    C    T        1      2        2 
   9    chr9_3900390     AOna    C    T        0      0        2 
   9    chr9_3900390     ASom    C    T        0      0        2 
   9    chr9_3900390     HCab    C    T        0      0        2 
   9    chr9_3900390     HPrz    C    T        0      0        2 
   9    chr9_3900390     ZBoe    C    T        0      0        2 
   9    chr9_3900390     ZGre    C    T        0      0        2 
   9    chr9_3900390     ZHar    C    T        0      0        2 
   9    chr9_3900390   Sample    C    T        0      0        2 
   9    chr9_3916023     AAsi    C    T        0      0        2 
   9    chr9_3916023     AKia    C    T        0      0        2 
   9    chr9_3916023     AOna    C    T        0      0        2 
   9    chr9_3916023     ASom    C    T        0      0        2 
   9    chr9_3916023     HCab    C    T        0      0        2 
   9    chr9_3916023     HPrz    C    T        0      0        2 
   9    chr9_3916023     ZBoe    C    T        0      0        2 
   9    chr9_3916023     ZGre    C    T        1      2        2 
   9    chr9_3916023     ZHar    C    T        0      0        2 
   9    chr9_3916023   Sample    C    T        0      0        2 
   9    chr9_3916766     AAsi    T    C        0      0        2 
   9    chr9_3916766     AKia    T    C        0      0        2 
   9    chr9_3916766     AOna    T    C        0      0        2 
   9    chr9_3916766     ASom    T    C        0      0        2 
   9    chr9_3916766     HCab    T    C        0      0        2 
   9    chr9_3916766     HPrz    T    C        0      0        2 
   9    chr9_3916766     ZBoe    T    C        0      0        2 
   9    chr9_3916766     ZGre    T    C        0      0        2 
   9    chr9_3916766     ZHar    T    C        1      2        2 
   9    chr9_3916766   Sample    T    C        0      0        2 
   9    chr9_3920467     AAsi    G    A        0      0        2 
   9    chr9_3920467     AKia    G    A        0      0        2 
   9    chr9_3920467     AOna    G    A        0      0        2 
   9    chr9_3920467     ASom    G    A      0.5      1        2 
   9    chr9_3920467     HCab    G    A        0      0        2 
   9    chr9_3920467     HPrz    G    A        0      0        2 
   9    chr9_3920467     ZBoe    G    A        0      0        2 
   9    chr9_3920467     ZGre    G    A        0      0        2 
   9    chr9_3920467     ZHar    G    A        0      0        2 
   9    chr9_3920467   Sample    G    A        0      0        2 
   9    chr9_3929674     AAsi    T    G        0      0        2 
   9    chr9_3929674     AKia    T    G        0      0        2 
   9    chr9_3929674     AOna    T    G        0      0        2 
   9    chr9_3929674     ASom    T    G        0      0        2 
   9    chr9_3929674     HCab    T    G        1      2        2 
   9    chr9_3929674     HPrz    T    G        1      2        2 
   9    chr9_3929674     ZBoe    T    G        0      0        2 
   9    chr9_3929674     ZGre    T    G        0      0        2 
   9    chr9_3929674     ZHar    T    G        0      0        2 
   9    chr9_3929674   Sample    T    G        1      2        2 
   9    chr9_3932174     AAsi    T    C      0.5      1        2 
   9    chr9_3932174     AKia    T    C        0      0        2 
   9    chr9_3932174     AOna    T    C        0      0        2 
   9    chr9_3932174     ASom    T    C        0      0        2 
   9    chr9_3932174     HCab    T    C        0      0        2 
   9    chr9_3932174     HPrz    T    C        0      0        2 
   9    chr9_3932174     ZBoe    T    C        0      0        2 
   9    chr9_3932174     ZGre    T    C        0      0        2 
   9    chr9_3932174     ZHar    T    C        0      0        2 
   9    chr9_3932174   Sample    T    C        0      0        2 
   9    chr9_3938861     AAsi    C    T        0      0        2 
   9    chr9_3938861     AKia    C    T      0.5      1        2 
   9    chr9_3938861     AOna    C    T      0.5      1        2 
   9    chr9_3938861     ASom    C    T        0      0        2 
   9    chr9_3938861     HCab    C    T        0      0        2 
   9    chr9_3938861     HPrz    C    T        0      0        2 
   9    chr9_3938861     ZBoe    C    T        0      0        2 
   9    chr9_3938861     ZGre    C    T        0      0        2 
   9    chr9_3938861     ZHar    C    T        0      0        2 
   9    chr9_3938861   Sample    C    T        0      0        2 
   9    chr9_3943260     AAsi    C    T        0      0        2 
   9    chr9_3943260     AKia    C    T        0      0        2 
   9    chr9_3943260     AOna    C    T        0      0        2 
   9    chr9_3943260     ASom    C    T        0      0        2 
   9    chr9_3943260     HCab    C    T        0      0        2 
   9    chr9_3943260     HPrz    C    T        0      0        2 
   9    chr9_3943260     ZBoe    C    T      0.5      1        2 
   9    chr9_3943260     ZGre    C    T        0      0        2 
   9    chr9_3943260     ZHar    C    T        0      0        2 
   9    chr9_3943260   Sample    C    T        0      0        2 
   9    chr9_3944816     AAsi    C    T        0      0        2 
   9    chr9_3944816     AKia    C    T        0      0        2 
   9    chr9_3944816     AOna    C    T        0      0        2 
   9    chr9_3944816     ASom    C    T        0      0        2 
   9    chr9_3944816     HCab    C    T        1      2        2 
   9    chr9_3944816     HPrz    C    T        1      2        2 
   9    chr9_3944816     ZBoe    C    T        0      0        2 
   9    chr9_3944816     ZGre    C    T        0      0        2 
   9    chr9_3944816     ZHar    C    T        0      0        2 
   9    chr9_3944816   Sample    C    T        1      2        2 
   9    chr9_3946906     AAsi    C    A        0      0        2 
   9    chr9_3946906     AKia    C    A        0      0        2 
   9    chr9_3946906     AOna    C    A        0      0        2 
   9    chr9_3946906     ASom    C    A        0      0        2 
   9    chr9_3946906     HCab    C    A        0      0        2 
   9    chr9_3946906     HPrz    C    A      0.5      1        2 
   9    chr9_3946906     ZBoe    C    A        0      0        2 
   9    chr9_3946906     ZGre    C    A        0      0        2 
   9    chr9_3946906     ZHar    C    A        0      0        2 
   9    chr9_3946906   Sample    C    A        0      0        2 
   9    chr9_3946967     AAsi    A    G        0      0        2 
   9    chr9_3946967     AKia    A    G        0      0        2 
   9    chr9_3946967     AOna    A    G        0      0        2 
   9    chr9_3946967     ASom    A    G        0      0        2 
   9    chr9_3946967     HCab    A    G        1      2        2 
   9    chr9_3946967     HPrz    A    G        1      2        2 
   9    chr9_3946967     ZBoe    A    G        0      0        2 
   9    chr9_3946967     ZGre    A    G        0      0        2 
   9    chr9_3946967     ZHar    A    G        0      0        2 
   9    chr9_3946967   Sample    A    G        1      2        2 
   9    chr9_3948900     AAsi    A    C        0      0        2 
   9    chr9_3948900     AKia    A    C        0      0        2 
   9    chr9_3948900     AOna    A    C        0      0        2 
   9    chr9_3948900     ASom    A    C        0      0        2 
   9    chr9_3948900     HCab    A    C        1      2        2 
   9    chr9_3948900     HPrz    A    C        1      2        2 
   9    chr9_3948900     ZBoe    A    C        0      0        2 
   9    chr9_3948900     ZGre    A    C        0      0        2 
   9    chr9_3948900     ZHar    A    C        0      0        2 
   9    chr9_3948900   Sample    A    C        1      2        2 
   9    chr9_3949911     AAsi    T    C        0      0        2 
   9    chr9_3949911     AKia    T    C        0      0        2 
   9    chr9_3949911     AOna    T    C      0.5      1        2 
   9    chr9_3949911     ASom    T    C        0      0        2 
   9    chr9_3949911     HCab    T    C        1      2        2 
   9    chr9_3949911     HPrz    T    C        1      2        2 
   9    chr9_3949911     ZBoe    T    C        0      0        2 
   9    chr9_3949911     ZGre    T    C        0      0        2 
   9    chr9_3949911     ZHar    T    C        0      0        2 
   9    chr9_3949911   Sample    T    C        1      2        2 
   9    chr9_3953945     AAsi    A    G        0      0        2 
   9    chr9_3953945     AKia    A    G        0      0        2 
   9    chr9_3953945     AOna    A    G        0      0        2 
   9    chr9_3953945     ASom    A    G        0      0        2 
   9    chr9_3953945     HCab    A    G        1      2        2 
   9    chr9_3953945     HPrz    A    G        1      2        2 
   9    chr9_3953945     ZBoe    A    G        0      0        2 
   9    chr9_3953945     ZGre    A    G        0      0        2 
   9    chr9_3953945     ZHar    A    G        0      0        2 
   9    chr9_3953945   Sample    A    G        1      2        2 
   9    chr9_3970167     AAsi    A    G        0      0        2 
   9    chr9_3970167     AKia    A    G        0      0        2 
   9    chr9_3970167     AOna    A    G        0      0        2 
   9    chr9_3970167     ASom    A    G        0      0        2 
   9    chr9_3970167     HCab    A    G        1      2        2 
   9    chr9_3970167     HPrz    A    G        1      2        2 
   9    chr9_3970167     ZBoe    A    G        0      0        2 
   9    chr9_3970167     ZGre    A    G        0      0        2 
   9    chr9_3970167     ZHar    A    G        0      0        2 
   9    chr9_3970167   Sample    A    G        1      2        2 
   9    chr9_3976827     AAsi    G    T        1      2        2 
   9    chr9_3976827     AKia    G    T        0      0        2 
   9    chr9_3976827     AOna    G    T        0      0        2 
   9    chr9_3976827     ASom    G    T        1      2        2 
   9    chr9_3976827     HCab    G    T        0      0        2 
   9    chr9_3976827     HPrz    G    T        0      0        2 
   9    chr9_3976827     ZBoe    G    T        0      0        2 
   9    chr9_3976827     ZGre    G    T        0      0        2 
   9    chr9_3976827     ZHar    G    T        0      0        2 
   9    chr9_3976827   Sample    G    T        0      0        2 
   9    chr9_3978870     AAsi    G    T        1      2        2 
   9    chr9_3978870     AKia    G    T        0      0        2 
   9    chr9_3978870     AOna    G    T        0      0        2 
   9    chr9_3978870     ASom    G    T        1      2        2 
   9    chr9_3978870     HCab    G    T        0      0        2 
   9    chr9_3978870     HPrz    G    T        0      0        2 
   9    chr9_3978870     ZBoe    G    T        0      0        2 
   9    chr9_3978870     ZGre    G    T        0      0        2 
   9    chr9_3978870     ZHar    G    T        0      0        2 
   9    chr9_3978870   Sample    G    T        0      0        2 
   9    chr9_3992486     AAsi    C    G        0      0        2 
   9    chr9_3992486     AKia    C    G        0      0        2 
   9    chr9_3992486     AOna    C    G        0      0        2 
   9    chr9_3992486     ASom    C    G        0      0        2 
   9    chr9_3992486     HCab    C    G        0      0        2 
   9    chr9_3992486     HPrz    C    G      0.5      1        2 
   9    chr9_3992486     ZBoe    C    G        0      0        2 
   9    chr9_3992486     ZGre    C    G        0      0        2 
   9    chr9_3992486     ZHar    C    G        0      0        2 
   9    chr9_3992486   Sample    C    G        1      2        2 
   9    chr9_3996190     AAsi    T    C      0.5      1        2 
   9    chr9_3996190     AKia    T    C        0      0        2 
   9    chr9_3996190     AOna    T    C        0      0        2 
   9    chr9_3996190     ASom    T    C      0.5      1        2 
   9    chr9_3996190     HCab    T    C        0      0        2 
   9    chr9_3996190     HPrz    T    C        0      0        2 
   9    chr9_3996190     ZBoe    T    C        0      0        2 
   9    chr9_3996190     ZGre    T    C        0      0        2 
   9    chr9_3996190     ZHar    T    C        0      0        2 
   9    chr9_3996190   Sample    T    C        0      0        2 
   9    chr9_4001716     AAsi    G    C        0      0        2 
   9    chr9_4001716     AKia    G    C        0      0        2 
   9    chr9_4001716     AOna    G    C        0      0        2 
   9    chr9_4001716     ASom    G    C        0      0        2 
   9    chr9_4001716     HCab    G    C        1      2        2 
   9    chr9_4001716     HPrz    G    C        1      2        2 
   9    chr9_4001716     ZBoe    G    C        0      0        2 
   9    chr9_4001716     ZGre    G    C        0      0        2 
   9    chr9_4001716     ZHar    G    C        0      0        2 
   9    chr9_4001716   Sample    G    C        1      2        2 
   9    chr9_4003392     AAsi    G    A        0      0        2 
   9    chr9_4003392     AKia    G    A        0      0        2 
   9    chr9_4003392     AOna    G    A        0      0        2 
   9    chr9_4003392     ASom    G    A        0      0        2 
   9    chr9_4003392     HCab    G    A        1      2        2 
   9    chr9_4003392     HPrz    G    A        1      2        2 
   9    chr9_4003392     ZBoe    G    A        0      0        2 
   9    chr9_4003392     ZGre    G    A        0      0        2 
   9    chr9_4003392     ZHar    G    A        0      0        2 
   9    chr9_4003392   Sample    G    A        1      2        2 
   9    chr9_4006555     AAsi    A    C        0      0        2 
   9    chr9_4006555     AKia    A    C        0      0        2 
   9    chr9_4006555     AOna    A    C        0      0        2 
   9    chr9_4006555     ASom    A    C        0      0        2 
   9    chr9_4006555     HCab    A    C        1      2        2 
   9    chr9_4006555     HPrz    A    C        1      2        2 
   9    chr9_4006555     ZBoe    A    C        0      0        2 
   9    chr9_4006555     ZGre    A    C        0      0        2 
   9    chr9_4006555     ZHar    A    C        0      0        2 
   9    chr9_4006555   Sample    A    C        1      2        2 
   9    chr9_4007583     AAsi    G    A        0      0        2 
   9    chr9_4007583     AKia    G    A        0      0        2 
   9    chr9_4007583     AOna    G    A        0      0        2 
   9    chr9_4007583     ASom    G    A        0      0        2 
   9    chr9_4007583     HCab    G    A        1      2        2 
   9    chr9_4007583     HPrz    G    A        1      2        2 
   9    chr9_4007583     ZBoe    G    A        0      0        2 
   9    chr9_4007583     ZGre    G    A        0      0        2 
   9    chr9_4007583     ZHar    G    A        0      0        2 
   9    chr9_4007583   Sample    G    A        1      2        2 
   9    chr9_4008554     AAsi    G    C        0      0        2 
   9    chr9_4008554     AKia    G    C        0      0        2 
   9    chr9_4008554     AOna    G    C        0      0        2 
   9    chr9_4008554     ASom    G    C        0      0        2 
   9    chr9_4008554     HCab    G    C        1      2        2 
   9    chr9_4008554     HPrz    G    C        1      2        2 
   9    chr9_4008554     ZBoe    G    C        0      0        2 
   9    chr9_4008554     ZGre    G    C        0      0        2 
   9    chr9_4008554     ZHar    G    C        0      0        2 
   9    chr9_4008554   Sample    G    C        1      2        2 
   9    chr9_4017984     AAsi    G    A        0      0        2 
   9    chr9_4017984     AKia    G    A        0      0        2 
   9    chr9_4017984     AOna    G    A        0      0        2 
   9    chr9_4017984     ASom    G    A        0      0        2 
   9    chr9_4017984     HCab    G    A        1      2        2 
   9    chr9_4017984     HPrz    G    A        1      2        2 
   9    chr9_4017984     ZBoe    G    A        0      0        2 
   9    chr9_4017984     ZGre    G    A        0      0        2 
   9    chr9_4017984     ZHar    G    A        0      0        2 
   9    chr9_4017984   Sample    G    A        1      2        2 
   9    chr9_4019958     AAsi    T    C        0      0        2 
   9    chr9_4019958     AKia    T    C        0      0        2 
   9    chr9_4019958     AOna    T    C        0      0        2 
   9    chr9_4019958     ASom    T    C        0      0        2 
   9    chr9_4019958     HCab    T    C        1      2        2 
   9    chr9_4019958     HPrz    T    C        1      2        2 
   9    chr9_4019958     ZBoe    T    C        0      0        2 
   9    chr9_4019958     ZGre    T    C        0      0        2 
   9    chr9_4019958     ZHar    T    C        0      0        2 
   9    chr9_4019958   Sample    T    C        1      2        2 
   9    chr9_4022606     AAsi    G    T      0.5      1        2 
   9    chr9_4022606     AKia    G    T        0      0        2 
   9    chr9_4022606     AOna    G    T        0      0        2 
   9    chr9_4022606     ASom    G    T        0      0        2 
   9    chr9_4022606     HCab    G    T        0      0        2 
   9    chr9_4022606     HPrz    G    T        0      0        2 
   9    chr9_4022606     ZBoe    G    T        0      0        2 
   9    chr9_4022606     ZGre    G    T        0      0        2 
   9    chr9_4022606     ZHar    G    T        0      0        2 
   9    chr9_4022606   Sample    G    T        0      0        2 
   9    chr9_4023965     AAsi    T    C        1      2        2 
   9    chr9_4023965     AKia    T    C        1      2        2 
   9    chr9_4023965     AOna    T    C        1      2        2 
   9    chr9_4023965     ASom    T    C        1      2        2 
   9    chr9_4023965     HCab    T    C        0      0        2 
   9    chr9_4023965     HPrz    T    C        0      0        2 
   9    chr9_4023965     ZBoe    T    C      0.5      1        2 
   9    chr9_4023965     ZGre    T    C      0.5      1        2 
   9    chr9_4023965     ZHar    T    C        0      0        2 
   9    chr9_4023965   Sample    T    C        0      0        2 
   9    chr9_4024279     AAsi    G    A        0      0        2 
   9    chr9_4024279     AKia    G    A        0      0        2 
   9    chr9_4024279     AOna    G    A        0      0        2 
   9    chr9_4024279     ASom    G    A        0      0        2 
   9    chr9_4024279     HCab    G    A        0      0        2 
   9    chr9_4024279     HPrz    G    A        0      0        2 
   9    chr9_4024279     ZBoe    G    A      0.5      1        2 
   9    chr9_4024279     ZGre    G    A        0      0        2 
   9    chr9_4024279     ZHar    G    A        0      0        2 
   9    chr9_4024279   Sample    G    A        0      0        2 
   9    chr9_4034998     AAsi    G    C        0      0        2 
   9    chr9_4034998     AKia    G    C        1      2        2 
   9    chr9_4034998     AOna    G    C      0.5      1        2 
   9    chr9_4034998     ASom    G    C        0      0        2 
   9    chr9_4034998     HCab    G    C        0      0        2 
   9    chr9_4034998     HPrz    G    C        0      0        2 
   9    chr9_4034998     ZBoe    G    C        0      0        2 
   9    chr9_4034998     ZGre    G    C        0      0        2 
   9    chr9_4034998     ZHar    G    C        0      0        2 
   9    chr9_4034998   Sample    G    C        0      0        2 
   9    chr9_4038835     AAsi    C    A        0      0        2 
   9    chr9_4038835     AKia    C    A        0      0        2 
   9    chr9_4038835     AOna    C    A        0      0        2 
   9    chr9_4038835     ASom    C    A        0      0        2 
   9    chr9_4038835     HCab    C    A        1      2        2 
   9    chr9_4038835     HPrz    C    A        1      2        2 
   9    chr9_4038835     ZBoe    C    A        0      0        2 
   9    chr9_4038835     ZGre    C    A        0      0        2 
   9    chr9_4038835     ZHar    C    A        0      0        2 
   9    chr9_4038835   Sample    C    A        1      2        2 
   9    chr9_4046328     AAsi    T    G        0      0        2 
   9    chr9_4046328     AKia    T    G        0      0        2 
   9    chr9_4046328     AOna    T    G        0      0        2 
   9    chr9_4046328     ASom    T    G        0      0        2 
   9    chr9_4046328     HCab    T    G        1      2        2 
   9    chr9_4046328     HPrz    T    G        1      2        2 
   9    chr9_4046328     ZBoe    T    G        0      0        2 
   9    chr9_4046328     ZGre    T    G        0      0        2 
   9    chr9_4046328     ZHar    T    G        0      0        2 
   9    chr9_4046328   Sample    T    G        1      2        2 
   9    chr9_4049599     AAsi    G    A        0      0        2 
   9    chr9_4049599     AKia    G    A        0      0        2 
   9    chr9_4049599     AOna    G    A        0      0        2 
   9    chr9_4049599     ASom    G    A        0      0        2 
   9    chr9_4049599     HCab    G    A        0      0        2 
   9    chr9_4049599     HPrz    G    A        0      0        2 
   9    chr9_4049599     ZBoe    G    A        1      2        2 
   9    chr9_4049599     ZGre    G    A        0      0        2 
   9    chr9_4049599     ZHar    G    A        0      0        2 
   9    chr9_4049599   Sample    G    A        0      0        2 
   9    chr9_4052844     AAsi    T    C        0      0        2 
   9    chr9_4052844     AKia    T    C        0      0        2 
   9    chr9_4052844     AOna    T    C        0      0        2 
   9    chr9_4052844     ASom    T    C        0      0        2 
   9    chr9_4052844     HCab    T    C        1      2        2 
   9    chr9_4052844     HPrz    T    C        1      2        2 
   9    chr9_4052844     ZBoe    T    C        0      0        2 
   9    chr9_4052844     ZGre    T    C        0      0        2 
   9    chr9_4052844     ZHar    T    C        0      0        2 
   9    chr9_4052844   Sample    T    C        1      2        2 
   9    chr9_4054949     AAsi    C    T        0      0        2 
   9    chr9_4054949     AKia    C    T        0      0        2 
   9    chr9_4054949     AOna    C    T        0      0        2 
   9    chr9_4054949     ASom    C    T        0      0        2 
   9    chr9_4054949     HCab    C    T        1      2        2 
   9    chr9_4054949     HPrz    C    T        1      2        2 
   9    chr9_4054949     ZBoe    C    T        0      0        2 
   9    chr9_4054949     ZGre    C    T        0      0        2 
   9    chr9_4054949     ZHar    C    T        0      0        2 
   9    chr9_4054949   Sample    C    T        1      2        2 
   9    chr9_4057173     AAsi    G    T        0      0        2 
   9    chr9_4057173     AKia    G    T        0      0        2 
   9    chr9_4057173     AOna    G    T        1      2        2 
   9    chr9_4057173     ASom    G    T        0      0        2 
   9    chr9_4057173     HCab    G    T        0      0        2 
   9    chr9_4057173     HPrz    G    T        0      0        2 
   9    chr9_4057173     ZBoe    G    T        0      0        2 
   9    chr9_4057173     ZGre    G    T        0      0        2 
   9    chr9_4057173     ZHar    G    T        0      0        2 
   9    chr9_4057173   Sample    G    T        0      0        2 
   9    chr9_4058680     AAsi    A    G        0      0        2 
   9    chr9_4058680     AKia    A    G      0.5      1        2 
   9    chr9_4058680     AOna    A    G        1      2        2 
   9    chr9_4058680     ASom    A    G        0      0        2 
   9    chr9_4058680     HCab    A    G        0      0        2 
   9    chr9_4058680     HPrz    A    G        0      0        2 
   9    chr9_4058680     ZBoe    A    G        0      0        2 
   9    chr9_4058680     ZGre    A    G        0      0        2 
   9    chr9_4058680     ZHar    A    G        0      0        2 
   9    chr9_4058680   Sample    A    G        0      0        2 
   9    chr9_4059596     AAsi    C    T        0      0        2 
   9    chr9_4059596     AKia    C    T        0      0        2 
   9    chr9_4059596     AOna    C    T        0      0        2 
   9    chr9_4059596     ASom    C    T        0      0        2 
   9    chr9_4059596     HCab    C    T        0      0        2 
   9    chr9_4059596     HPrz    C    T        0      0        2 
   9    chr9_4059596     ZBoe    C    T        0      0        2 
   9    chr9_4059596     ZGre    C    T        1      2        2 
   9    chr9_4059596     ZHar    C    T        0      0        2 
   9    chr9_4059596   Sample    C    T        0      0        2 
   9    chr9_4063389     AAsi    G    A        0      0        2 
   9    chr9_4063389     AKia    G    A        0      0        2 
   9    chr9_4063389     AOna    G    A        0      0        2 
   9    chr9_4063389     ASom    G    A        0      0        2 
   9    chr9_4063389     HCab    G    A        1      2        2 
   9    chr9_4063389     HPrz    G    A        1      2        2 
   9    chr9_4063389     ZBoe    G    A        0      0        2 
   9    chr9_4063389     ZGre    G    A        0      0        2 
   9    chr9_4063389     ZHar    G    A        0      0        2 
   9    chr9_4063389   Sample    G    A        1      2        2 
   9    chr9_4071192     AAsi    T    A        0      0        2 
   9    chr9_4071192     AKia    T    A        0      0        2 
   9    chr9_4071192     AOna    T    A        0      0        2 
   9    chr9_4071192     ASom    T    A        0      0        2 
   9    chr9_4071192     HCab    T    A        1      2        2 
   9    chr9_4071192     HPrz    T    A        1      2        2 
   9    chr9_4071192     ZBoe    T    A        0      0        2 
   9    chr9_4071192     ZGre    T    A        0      0        2 
   9    chr9_4071192     ZHar    T    A        0      0        2 
   9    chr9_4071192   Sample    T    A        1      2        2 
   9    chr9_4071413     AAsi    A    G        0      0        2 
   9    chr9_4071413     AKia    A    G        0      0        2 
   9    chr9_4071413     AOna    A    G        0      0        2 
   9    chr9_4071413     ASom    A    G        0      0        2 
   9    chr9_4071413     HCab    A    G        0      0        2 
   9    chr9_4071413     HPrz    A    G        0      0        2 
   9    chr9_4071413     ZBoe    A    G        0      0        2 
   9    chr9_4071413     ZGre    A    G        1      2        2 
   9    chr9_4071413     ZHar    A    G        0      0        2 
   9    chr9_4071413   Sample    A    G        0      0        2 
   9    chr9_4075771     AAsi    A    G        0      0        2 
   9    chr9_4075771     AKia    A    G        0      0        2 
   9    chr9_4075771     AOna    A    G        0      0        2 
   9    chr9_4075771     ASom    A    G        0      0        2 
   9    chr9_4075771     HCab    A    G        0      0        2 
   9    chr9_4075771     HPrz    A    G        0      0        2 
   9    chr9_4075771     ZBoe    A    G        0      0        2 
   9    chr9_4075771     ZGre    A    G        1      2        2 
   9    chr9_4075771     ZHar    A    G        0      0        2 
   9    chr9_4075771   Sample    A    G        0      0        2 
   9    chr9_4077894     AAsi    G    C        0      0        2 
   9    chr9_4077894     AKia    G    C        0      0        2 
   9    chr9_4077894     AOna    G    C        0      0        2 
   9    chr9_4077894     ASom    G    C        0      0        2 
   9    chr9_4077894     HCab    G    C        1      2        2 
   9    chr9_4077894     HPrz    G    C        1      2        2 
   9    chr9_4077894     ZBoe    G    C        0      0        2 
   9    chr9_4077894     ZGre    G    C        0      0        2 
   9    chr9_4077894     ZHar    G    C        0      0        2 
   9    chr9_4077894   Sample    G    C        1      2        2 
   9    chr9_4084248     AAsi    A    G        0      0        2 
   9    chr9_4084248     AKia    A    G        0      0        2 
   9    chr9_4084248     AOna    A    G        0      0        2 
   9    chr9_4084248     ASom    A    G        0      0        2 
   9    chr9_4084248     HCab    A    G        1      2        2 
   9    chr9_4084248     HPrz    A    G        1      2        2 
   9    chr9_4084248     ZBoe    A    G        0      0        2 
   9    chr9_4084248     ZGre    A    G        0      0        2 
   9    chr9_4084248     ZHar    A    G        0      0        2 
   9    chr9_4084248   Sample    A    G        1      2        2 
   9    chr9_4092443     AAsi    G    C        0      0        2 
   9    chr9_4092443     AKia    G    C        0      0        2 
   9    chr9_4092443     AOna    G    C        0      0        2 
   9    chr9_4092443     ASom    G    C        0      0        2 
   9    chr9_4092443     HCab    G    C        1      2        2 
   9    chr9_4092443     HPrz    G    C        1      2        2 
   9    chr9_4092443     ZBoe    G    C        0      0        2 
   9    chr9_4092443     ZGre    G    C        0      0        2 
   9    chr9_4092443     ZHar    G    C        0      0        2 
   9    chr9_4092443   Sample    G    C        1      2        2 
   9    chr9_4094328     AAsi    C    G        0      0        2 
   9    chr9_4094328     AKia    C    G        0      0        2 
   9    chr9_4094328     AOna    C    G      0.5      1        2 
   9    chr9_4094328     ASom    C    G        0      0        2 
   9    chr9_4094328     HCab    C    G        0      0        2 
   9    chr9_4094328     HPrz    C    G        0      0        2 
   9    chr9_4094328     ZBoe    C    G        0      0        2 
   9    chr9_4094328     ZGre    C    G        0      0        2 
   9    chr9_4094328     ZHar    C    G        0      0        2 
   9    chr9_4094328   Sample    C    G        0      0        2 
   9    chr9_4101311     AAsi    A    G        0      0        2 
   9    chr9_4101311     AKia    A    G        0      0        2 
   9    chr9_4101311     AOna    A    G        0      0        2 
   9    chr9_4101311     ASom    A    G        0      0        2 
   9    chr9_4101311     HCab    A    G        0      0        2 
   9    chr9_4101311     HPrz    A    G        0      0        2 
   9    chr9_4101311     ZBoe    A    G      0.5      1        2 
   9    chr9_4101311     ZGre    A    G        0      0        2 
   9    chr9_4101311     ZHar    A    G        0      0        2 
   9    chr9_4101311   Sample    A    G        0      0        2 
   9    chr9_4101441     AAsi    G    A        0      0        2 
   9    chr9_4101441     AKia    G    A        0      0        2 
   9    chr9_4101441     AOna    G    A        0      0        2 
   9    chr9_4101441     ASom    G    A        0      0        2 
   9    chr9_4101441     HCab    G    A        1      2        2 
   9    chr9_4101441     HPrz    G    A        1      2        2 
   9    chr9_4101441     ZBoe    G    A        0      0        2 
   9    chr9_4101441     ZGre    G    A        0      0        2 
   9    chr9_4101441     ZHar    G    A        0      0        2 
   9    chr9_4101441   Sample    G    A        1      2        2 
   9    chr9_4106607     AAsi    T    C        0      0        2 
   9    chr9_4106607     AKia    T    C      0.5      1        2 
   9    chr9_4106607     AOna    T    C        0      0        2 
   9    chr9_4106607     ASom    T    C        0      0        2 
   9    chr9_4106607     HCab    T    C        0      0        2 
   9    chr9_4106607     HPrz    T    C        0      0        2 
   9    chr9_4106607     ZBoe    T    C        0      0        2 
   9    chr9_4106607     ZGre    T    C        0      0        2 
   9    chr9_4106607     ZHar    T    C        0      0        2 
   9    chr9_4106607   Sample    T    C        0      0        2 
   9    chr9_4113621     AAsi    G    A        0      0        2 
   9    chr9_4113621     AKia    G    A      0.5      1        2 
   9    chr9_4113621     AOna    G    A      0.5      1        2 
   9    chr9_4113621     ASom    G    A        0      0        2 
   9    chr9_4113621     HCab    G    A        0      0        2 
   9    chr9_4113621     HPrz    G    A        0      0        2 
   9    chr9_4113621     ZBoe    G    A        0      0        2 
   9    chr9_4113621     ZGre    G    A        0      0        2 
   9    chr9_4113621     ZHar    G    A        0      0        2 
   9    chr9_4113621   Sample    G    A        0      0        2 
   9    chr9_4118340     AAsi    C    T        0      0        2 
   9    chr9_4118340     AKia    C    T        0      0        2 
   9    chr9_4118340     AOna    C    T        0      0        2 
   9    chr9_4118340     ASom    C    T        0      0        2 
   9    chr9_4118340     HCab    C    T        0      0        2 
   9    chr9_4118340     HPrz    C    T        0      0        2 
   9    chr9_4118340     ZBoe    C    T        0      0        2 
   9    chr9_4118340     ZGre    C    T        1      2        2 
   9    chr9_4118340     ZHar    C    T        0      0        2 
   9    chr9_4118340   Sample    C    T        0      0        2 
   9    chr9_4130387     AAsi    A    T        0      0        2 
   9    chr9_4130387     AKia    A    T        0      0        2 
   9    chr9_4130387     AOna    A    T        0      0        2 
   9    chr9_4130387     ASom    A    T        0      0        2 
   9    chr9_4130387     HCab    A    T      0.5      1        2 
   9    chr9_4130387     HPrz    A    T      0.5      1        2 
   9    chr9_4130387     ZBoe    A    T        0      0        2 
   9    chr9_4130387     ZGre    A    T        0      0        2 
   9    chr9_4130387     ZHar    A    T        0      0        2 
   9    chr9_4130387   Sample    A    T        1      2        2 
   9    chr9_4136680     AAsi    G    A        0      0        2 
   9    chr9_4136680     AKia    G    A        0      0        2 
   9    chr9_4136680     AOna    G    A      0.5      1        2 
   9    chr9_4136680     ASom    G    A        0      0        2 
   9    chr9_4136680     HCab    G    A        1      2        2 
   9    chr9_4136680     HPrz    G    A        1      2        2 
   9    chr9_4136680     ZBoe    G    A        0      0        2 
   9    chr9_4136680     ZGre    G    A        1      2        2 
   9    chr9_4136680     ZHar    G    A        0      0        2 
   9    chr9_4136680   Sample    G    A        1      2        2 
   9    chr9_4137623     AAsi    C    T        0      0        2 
   9    chr9_4137623     AKia    C    T        0      0        2 
   9    chr9_4137623     AOna    C    T        0      0        2 
   9    chr9_4137623     ASom    C    T        0      0        2 
   9    chr9_4137623     HCab    C    T        1      2        2 
   9    chr9_4137623     HPrz    C    T        1      2        2 
   9    chr9_4137623     ZBoe    C    T        0      0        2 
   9    chr9_4137623     ZGre    C    T        0      0        2 
   9    chr9_4137623     ZHar    C    T        0      0        2 
   9    chr9_4137623   Sample    C    T        1      2        2 
   9    chr9_4137737     AAsi    T    C        0      0        2 
   9    chr9_4137737     AKia    T    C        0      0        2 
   9    chr9_4137737     AOna    T    C        0      0        2 
   9    chr9_4137737     ASom    T    C        0      0        2 
   9    chr9_4137737     HCab    T    C        0      0        2 
   9    chr9_4137737     HPrz    T    C        0      0        2 
   9    chr9_4137737     ZBoe    T    C        0      0        2 
   9    chr9_4137737     ZGre    T    C        1      2        2 
   9    chr9_4137737     ZHar    T    C        0      0        2 
   9    chr9_4137737   Sample    T    C        0      0        2 
   9    chr9_4145409     AAsi    G    C        0      0        2 
   9    chr9_4145409     AKia    G    C        0      0        2 
   9    chr9_4145409     AOna    G    C        0      0        2 
   9    chr9_4145409     ASom    G    C        0      0        2 
   9    chr9_4145409     HCab    G    C        1      2        2 
   9    chr9_4145409     HPrz    G    C        1      2        2 
   9    chr9_4145409     ZBoe    G    C        0      0        2 
   9    chr9_4145409     ZGre    G    C        0      0        2 
   9    chr9_4145409     ZHar    G    C        0      0        2 
   9    chr9_4145409   Sample    G    C        1      2        2 
   9    chr9_4147067     AAsi    T    C        0      0        2 
   9    chr9_4147067     AKia    T    C        0      0        2 
   9    chr9_4147067     AOna    T    C      0.5      1        2 
   9    chr9_4147067     ASom    T    C        0      0        2 
   9    chr9_4147067     HCab    T    C        0      0        2 
   9    chr9_4147067     HPrz    T    C        0      0        2 
   9    chr9_4147067     ZBoe    T    C        0      0        2 
   9    chr9_4147067     ZGre    T    C        0      0        2 
   9    chr9_4147067     ZHar    T    C        0      0        2 
   9    chr9_4147067   Sample    T    C        0      0        2 
   9    chr9_4153573     AAsi    A    G        0      0        2 
   9    chr9_4153573     AKia    A    G        0      0        2 
   9    chr9_4153573     AOna    A    G        0      0        2 
   9    chr9_4153573     ASom    A    G      0.5      1        2 
   9    chr9_4153573     HCab    A    G        0      0        2 
   9    chr9_4153573     HPrz    A    G        0      0        2 
   9    chr9_4153573     ZBoe    A    G        0      0        2 
   9    chr9_4153573     ZGre    A    G        0      0        2 
   9    chr9_4153573     ZHar    A    G        0      0        2 
   9    chr9_4153573   Sample    A    G        0      0        2 
   9    chr9_4158712     AAsi    C    T        0      0        2 
   9    chr9_4158712     AKia    C    T        0      0        2 
   9    chr9_4158712     AOna    C    T        0      0        2 
   9    chr9_4158712     ASom    C    T        0      0        2 
   9    chr9_4158712     HCab    C    T      0.5      1        2 
   9    chr9_4158712     HPrz    C    T      0.5      1        2 
   9    chr9_4158712     ZBoe    C    T        0      0        2 
   9    chr9_4158712     ZGre    C    T        0      0        2 
   9    chr9_4158712     ZHar    C    T        0      0        2 
   9    chr9_4158712   Sample    C    T        0      0        2 
   9    chr9_4159100     AAsi    T    C        0      0        2 
   9    chr9_4159100     AKia    T    C        0      0        2 
   9    chr9_4159100     AOna    T    C        0      0        2 
   9    chr9_4159100     ASom    T    C      0.5      1        2 
   9    chr9_4159100     HCab    T    C        0      0        2 
   9    chr9_4159100     HPrz    T    C        0      0        2 
   9    chr9_4159100     ZBoe    T    C        0      0        2 
   9    chr9_4159100     ZGre    T    C        0      0        2 
   9    chr9_4159100     ZHar    T    C        1      2        2 
   9    chr9_4159100   Sample    T    C        0      0        2 
   9    chr9_4164796     AAsi    T    C        0      0        2 
   9    chr9_4164796     AKia    T    C        0      0        2 
   9    chr9_4164796     AOna    T    C        0      0        2 
   9    chr9_4164796     ASom    T    C        0      0        2 
   9    chr9_4164796     HCab    T    C        0      0        2 
   9    chr9_4164796     HPrz    T    C        0      0        2 
   9    chr9_4164796     ZBoe    T    C        0      0        2 
   9    chr9_4164796     ZGre    T    C      0.5      1        2 
   9    chr9_4164796     ZHar    T    C        1      2        2 
   9    chr9_4164796   Sample    T    C        0      0        2 
   9    chr9_4168350     AAsi    C    T        1      2        2 
   9    chr9_4168350     AKia    C    T        0      0        2 
   9    chr9_4168350     AOna    C    T        0      0        2 
   9    chr9_4168350     ASom    C    T        1      2        2 
   9    chr9_4168350     HCab    C    T        0      0        2 
   9    chr9_4168350     HPrz    C    T        0      0        2 
   9    chr9_4168350     ZBoe    C    T        0      0        2 
   9    chr9_4168350     ZGre    C    T        0      0        2 
   9    chr9_4168350     ZHar    C    T        0      0        2 
   9    chr9_4168350   Sample    C    T        0      0        2 
   9    chr9_4179644     AAsi    C    G        0      0        2 
   9    chr9_4179644     AKia    C    G        1      2        2 
   9    chr9_4179644     AOna    C    G      0.5      1        2 
   9    chr9_4179644     ASom    C    G        0      0        2 
   9    chr9_4179644     HCab    C    G        0      0        2 
   9    chr9_4179644     HPrz    C    G        0      0        2 
   9    chr9_4179644     ZBoe    C    G        0      0        2 
   9    chr9_4179644     ZGre    C    G        0      0        2 
   9    chr9_4179644     ZHar    C    G        0      0        2 
   9    chr9_4179644   Sample    C    G        0      0        2 
   9    chr9_4188835     AAsi    T    G        0      0        2 
   9    chr9_4188835     AKia    T    G        0      0        2 
   9    chr9_4188835     AOna    T    G        0      0        2 
   9    chr9_4188835     ASom    T    G        0      0        2 
   9    chr9_4188835     HCab    T    G        0      0        2 
   9    chr9_4188835     HPrz    T    G        0      0        2 
   9    chr9_4188835     ZBoe    T    G        0      0        2 
   9    chr9_4188835     ZGre    T    G        1      2        2 
   9    chr9_4188835     ZHar    T    G        0      0        2 
   9    chr9_4188835   Sample    T    G        0      0        2 
   9    chr9_4191056     AAsi    G    T        0      0        2 
   9    chr9_4191056     AKia    G    T        0      0        2 
   9    chr9_4191056     AOna    G    T        0      0        2 
   9    chr9_4191056     ASom    G    T        0      0        2 
   9    chr9_4191056     HCab    G    T        0      0        2 
   9    chr9_4191056     HPrz    G    T        0      0        2 
   9    chr9_4191056     ZBoe    G    T      0.5      1        2 
   9    chr9_4191056     ZGre    G    T        0      0        2 
   9    chr9_4191056     ZHar    G    T        0      0        2 
   9    chr9_4191056   Sample    G    T        0      0        2 
   9    chr9_4192941     AAsi    T    C        0      0        2 
   9    chr9_4192941     AKia    T    C        0      0        2 
   9    chr9_4192941     AOna    T    C        0      0        2 
   9    chr9_4192941     ASom    T    C        0      0        2 
   9    chr9_4192941     HCab    T    C        1      2        2 
   9    chr9_4192941     HPrz    T    C        1      2        2 
   9    chr9_4192941     ZBoe    T    C        0      0        2 
   9    chr9_4192941     ZGre    T    C        0      0        2 
   9    chr9_4192941     ZHar    T    C        0      0        2 
   9    chr9_4192941   Sample    T    C        1      2        2 
   9    chr9_4192969     AAsi    A    G        0      0        2 
   9    chr9_4192969     AKia    A    G        0      0        2 
   9    chr9_4192969     AOna    A    G        0      0        2 
   9    chr9_4192969     ASom    A    G        0      0        2 
   9    chr9_4192969     HCab    A    G        1      2        2 
   9    chr9_4192969     HPrz    A    G        1      2        2 
   9    chr9_4192969     ZBoe    A    G        0      0        2 
   9    chr9_4192969     ZGre    A    G        0      0        2 
   9    chr9_4192969     ZHar    A    G        0      0        2 
   9    chr9_4192969   Sample    A    G        1      2        2 
   9    chr9_4196148     AAsi    T    C        0      0        2 
   9    chr9_4196148     AKia    T    C        0      0        2 
   9    chr9_4196148     AOna    T    C        0      0        2 
   9    chr9_4196148     ASom    T    C        0      0        2 
   9    chr9_4196148     HCab    T    C        1      2        2 
   9    chr9_4196148     HPrz    T    C        1      2        2 
   9    chr9_4196148     ZBoe    T    C        0      0        2 
   9    chr9_4196148     ZGre    T    C        0      0        2 
   9    chr9_4196148     ZHar    T    C        0      0        2 
   9    chr9_4196148   Sample    T    C        1      2        2 
   9    chr9_4197680     AAsi    T    C      0.5      1        2 
   9    chr9_4197680     AKia    T    C        0      0        2 
   9    chr9_4197680     AOna    T    C        0      0        2 
   9    chr9_4197680     ASom    T    C      0.5      1        2 
   9    chr9_4197680     HCab    T    C        0      0        2 
   9    chr9_4197680     HPrz    T    C        0      0        2 
   9    chr9_4197680     ZBoe    T    C        0      0        2 
   9    chr9_4197680     ZGre    T    C        0      0        2 
   9    chr9_4197680     ZHar    T    C        0      0        2 
   9    chr9_4197680   Sample    T    C        0      0        2 
   9    chr9_4198637     AAsi    A    G        0      0        2 
   9    chr9_4198637     AKia    A    G        0      0        2 
   9    chr9_4198637     AOna    A    G      0.5      1        2 
   9    chr9_4198637     ASom    A    G        0      0        2 
   9    chr9_4198637     HCab    A    G        0      0        2 
   9    chr9_4198637     HPrz    A    G        0      0        2 
   9    chr9_4198637     ZBoe    A    G        0      0        2 
   9    chr9_4198637     ZGre    A    G        0      0        2 
   9    chr9_4198637     ZHar    A    G        0      0        2 
   9    chr9_4198637   Sample    A    G        0      0        2 
   9    chr9_4202914     AAsi    A    G      0.5      1        2 
   9    chr9_4202914     AKia    A    G        0      0        2 
   9    chr9_4202914     AOna    A    G        0      0        2 
   9    chr9_4202914     ASom    A    G        1      2        2 
   9    chr9_4202914     HCab    A    G        1      2        2 
   9    chr9_4202914     HPrz    A    G        1      2        2 
   9    chr9_4202914     ZBoe    A    G        0      0        2 
   9    chr9_4202914     ZGre    A    G        0      0        2 
   9    chr9_4202914     ZHar    A    G        0      0        2 
   9    chr9_4202914   Sample    A    G        1      2        2 
   9    chr9_4217379     AAsi    A    G        0      0        2 
   9    chr9_4217379     AKia    A    G        0      0        2 
   9    chr9_4217379     AOna    A    G        0      0        2 
   9    chr9_4217379     ASom    A    G        0      0        2 
   9    chr9_4217379     HCab    A    G        1      2        2 
   9    chr9_4217379     HPrz    A    G        1      2        2 
   9    chr9_4217379     ZBoe    A    G        0      0        2 
   9    chr9_4217379     ZGre    A    G        0      0        2 
   9    chr9_4217379     ZHar    A    G        0      0        2 
   9    chr9_4217379   Sample    A    G        1      2        2 
   9    chr9_4218186     AAsi    A    G        0      0        2 
   9    chr9_4218186     AKia    A    G        0      0        2 
   9    chr9_4218186     AOna    A    G        0      0        2 
   9    chr9_4218186     ASom    A    G        0      0        2 
   9    chr9_4218186     HCab    A    G        1      2        2 
   9    chr9_4218186     HPrz    A    G        1      2        2 
   9    chr9_4218186     ZBoe    A    G        0      0        2 
   9    chr9_4218186     ZGre    A    G        0      0        2 
   9    chr9_4218186     ZHar    A    G        0      0        2 
   9    chr9_4218186   Sample    A    G        1      2        2 
   9    chr9_4219453     AAsi    A    C        0      0        2 
   9    chr9_4219453     AKia    A    C      0.5      1        2 
   9    chr9_4219453     AOna    A    C      0.5      1        2 
   9    chr9_4219453     ASom    A    C        0      0        2 
   9    chr9_4219453     HCab    A    C        0      0        2 
   9    chr9_4219453     HPrz    A    C        0      0        2 
   9    chr9_4219453     ZBoe    A    C        0      0        2 
   9    chr9_4219453     ZGre    A    C        0      0        2 
   9    chr9_4219453     ZHar    A    C        0      0        2 
   9    chr9_4219453   Sample    A    C        0      0        2 
   9    chr9_4219777     AAsi    A    T        0      0        2 
   9    chr9_4219777     AKia    A    T        0      0        2 
   9    chr9_4219777     AOna    A    T        0      0        2 
   9    chr9_4219777     ASom    A    T        0      0        2 
   9    chr9_4219777     HCab    A    T        0      0        2 
   9    chr9_4219777     HPrz    A    T      0.5      1        2 
   9    chr9_4219777     ZBoe    A    T        0      0        2 
   9    chr9_4219777     ZGre    A    T        0      0        2 
   9    chr9_4219777     ZHar    A    T        0      0        2 
   9    chr9_4219777   Sample    A    T        0      0        2 
   9    chr9_4223168     AAsi    C    T        1      2        2 
   9    chr9_4223168     AKia    C    T        0      0        2 
   9    chr9_4223168     AOna    C    T        0      0        2 
   9    chr9_4223168     ASom    C    T      0.5      1        2 
   9    chr9_4223168     HCab    C    T        0      0        2 
   9    chr9_4223168     HPrz    C    T        0      0        2 
   9    chr9_4223168     ZBoe    C    T        0      0        2 
   9    chr9_4223168     ZGre    C    T        0      0        2 
   9    chr9_4223168     ZHar    C    T        0      0        2 
   9    chr9_4223168   Sample    C    T        0      0        2 
   9    chr9_4227421     AAsi    T    G        0      0        2 
   9    chr9_4227421     AKia    T    G        0      0        2 
   9    chr9_4227421     AOna    T    G        0      0        2 
   9    chr9_4227421     ASom    T    G        0      0        2 
   9    chr9_4227421     HCab    T    G        1      2        2 
   9    chr9_4227421     HPrz    T    G        1      2        2 
   9    chr9_4227421     ZBoe    T    G        0      0        2 
   9    chr9_4227421     ZGre    T    G        0      0        2 
   9    chr9_4227421     ZHar    T    G        0      0        2 
   9    chr9_4227421   Sample    T    G        1      2        2 
   9    chr9_4237270     AAsi    C    T        0      0        2 
   9    chr9_4237270     AKia    C    T        0      0        2 
   9    chr9_4237270     AOna    C    T        0      0        2 
   9    chr9_4237270     ASom    C    T        0      0        2 
   9    chr9_4237270     HCab    C    T        0      0        2 
   9    chr9_4237270     HPrz    C    T        0      0        2 
   9    chr9_4237270     ZBoe    C    T        1      2        2 
   9    chr9_4237270     ZGre    C    T        0      0        2 
   9    chr9_4237270     ZHar    C    T        0      0        2 
   9    chr9_4237270   Sample    C    T        0      0        2 
   9    chr9_4237863     AAsi    A    G        0      0        2 
   9    chr9_4237863     AKia    A    G        0      0        2 
   9    chr9_4237863     AOna    A    G        0      0        2 
   9    chr9_4237863     ASom    A    G        0      0        2 
   9    chr9_4237863     HCab    A    G        0      0        2 
   9    chr9_4237863     HPrz    A    G        0      0        2 
   9    chr9_4237863     ZBoe    A    G        0      0        2 
   9    chr9_4237863     ZGre    A    G        1      2        2 
   9    chr9_4237863     ZHar    A    G        0      0        2 
   9    chr9_4237863   Sample    A    G        0      0        2 
   9    chr9_4245115     AAsi    T    A        0      0        2 
   9    chr9_4245115     AKia    T    A        0      0        2 
   9    chr9_4245115     AOna    T    A        0      0        2 
   9    chr9_4245115     ASom    T    A        0      0        2 
   9    chr9_4245115     HCab    T    A        1      2        2 
   9    chr9_4245115     HPrz    T    A        1      2        2 
   9    chr9_4245115     ZBoe    T    A        0      0        2 
   9    chr9_4245115     ZGre    T    A        0      0        2 
   9    chr9_4245115     ZHar    T    A        0      0        2 
   9    chr9_4245115   Sample    T    A        1      2        2 
   9    chr9_4246498     AAsi    T    C      0.5      1        2 
   9    chr9_4246498     AKia    T    C        0      0        2 
   9    chr9_4246498     AOna    T    C        0      0        2 
   9    chr9_4246498     ASom    T    C      0.5      1        2 
   9    chr9_4246498     HCab    T    C        0      0        2 
   9    chr9_4246498     HPrz    T    C        0      0        2 
   9    chr9_4246498     ZBoe    T    C        0      0        2 
   9    chr9_4246498     ZGre    T    C        0      0        2 
   9    chr9_4246498     ZHar    T    C        0      0        2 
   9    chr9_4246498   Sample    T    C        0      0        2 
   9    chr9_4258633     AAsi    A    G        0      0        2 
   9    chr9_4258633     AKia    A    G      0.5      1        2 
   9    chr9_4258633     AOna    A    G        0      0        2 
   9    chr9_4258633     ASom    A    G        0      0        2 
   9    chr9_4258633     HCab    A    G        0      0        2 
   9    chr9_4258633     HPrz    A    G        0      0        2 
   9    chr9_4258633     ZBoe    A    G        0      0        2 
   9    chr9_4258633     ZGre    A    G        0      0        2 
   9    chr9_4258633     ZHar    A    G        0      0        2 
   9    chr9_4258633   Sample    A    G        0      0        2 
   9    chr9_4261006     AAsi    G    C      0.5      1        2 
   9    chr9_4261006     AKia    G    C        0      0        2 
   9    chr9_4261006     AOna    G    C        0      0        2 
   9    chr9_4261006     ASom    G    C      0.5      1        2 
   9    chr9_4261006     HCab    G    C        0      0        2 
   9    chr9_4261006     HPrz    G    C        0      0        2 
   9    chr9_4261006     ZBoe    G    C        0      0        2 
   9    chr9_4261006     ZGre    G    C        0      0        2 
   9    chr9_4261006     ZHar    G    C        0      0        2 
   9    chr9_4261006   Sample    G    C        0      0        2 
   9    chr9_4266316     AAsi    A    T        0      0        2 
   9    chr9_4266316     AKia    A    T        0      0        2 
   9    chr9_4266316     AOna    A    T        0      0        2 
   9    chr9_4266316     ASom    A    T        0      0        2 
   9    chr9_4266316     HCab    A    T        1      2        2 
   9    chr9_4266316     HPrz    A    T        1      2        2 
   9    chr9_4266316     ZBoe    A    T        0      0        2 
   9    chr9_4266316     ZGre    A    T        0      0        2 
   9    chr9_4266316     ZHar    A    T        0      0        2 
   9    chr9_4266316   Sample    A    T        1      2        2 
   9    chr9_4267237     AAsi    A    G        0      0        2 
   9    chr9_4267237     AKia    A    G        0      0        2 
   9    chr9_4267237     AOna    A    G        0      0        2 
   9    chr9_4267237     ASom    A    G        0      0        2 
   9    chr9_4267237     HCab    A    G        0      0        2 
   9    chr9_4267237     HPrz    A    G        0      0        2 
   9    chr9_4267237     ZBoe    A    G        1      2        2 
   9    chr9_4267237     ZGre    A    G        0      0        2 
   9    chr9_4267237     ZHar    A    G        0      0        2 
   9    chr9_4267237   Sample    A    G        0      0        2 
   9    chr9_4271353     AAsi    A    G        0      0        2 
   9    chr9_4271353     AKia    A    G        0      0        2 
   9    chr9_4271353     AOna    A    G        0      0        2 
   9    chr9_4271353     ASom    A    G        0      0        2 
   9    chr9_4271353     HCab    A    G        1      2        2 
   9    chr9_4271353     HPrz    A    G        1      2        2 
   9    chr9_4271353     ZBoe    A    G        0      0        2 
   9    chr9_4271353     ZGre    A    G        0      0        2 
   9    chr9_4271353     ZHar    A    G        0      0        2 
   9    chr9_4271353   Sample    A    G        1      2        2 
   9    chr9_4273020     AAsi    T    G        0      0        2 
   9    chr9_4273020     AKia    T    G        0      0        2 
   9    chr9_4273020     AOna    T    G        0      0        2 
   9    chr9_4273020     ASom    T    G        0      0        2 
   9    chr9_4273020     HCab    T    G      0.5      1        2 
   9    chr9_4273020     HPrz    T    G      0.5      1        2 
   9    chr9_4273020     ZBoe    T    G        0      0        2 
   9    chr9_4273020     ZGre    T    G        0      0        2 
   9    chr9_4273020     ZHar    T    G        0      0        2 
   9    chr9_4273020   Sample    T    G        0      0        2 
   9    chr9_4295427     AAsi    C    T        0      0        2 
   9    chr9_4295427     AKia    C    T        0      0        2 
   9    chr9_4295427     AOna    C    T        0      0        2 
   9    chr9_4295427     ASom    C    T        0      0        2 
   9    chr9_4295427     HCab    C    T      0.5      1        2 
   9    chr9_4295427     HPrz    C    T      0.5      1        2 
   9    chr9_4295427     ZBoe    C    T        0      0        2 
   9    chr9_4295427     ZGre    C    T        0      0        2 
   9    chr9_4295427     ZHar    C    T        0      0        2 
   9    chr9_4295427   Sample    C    T        1      2        2 
   9    chr9_4298991     AAsi    C    G        0      0        2 
   9    chr9_4298991     AKia    C    G        0      0        2 
   9    chr9_4298991     AOna    C    G      0.5      1        2 
   9    chr9_4298991     ASom    C    G        0      0        2 
   9    chr9_4298991     HCab    C    G        0      0        2 
   9    chr9_4298991     HPrz    C    G        0      0        2 
   9    chr9_4298991     ZBoe    C    G        0      0        2 
   9    chr9_4298991     ZGre    C    G        0      0        2 
   9    chr9_4298991     ZHar    C    G        0      0        2 
   9    chr9_4298991   Sample    C    G        0      0        2 
   9    chr9_4299256     AAsi    A    G        0      0        2 
   9    chr9_4299256     AKia    A    G        0      0        2 
   9    chr9_4299256     AOna    A    G        0      0        2 
   9    chr9_4299256     ASom    A    G        0      0        2 
   9    chr9_4299256     HCab    A    G        0      0        2 
   9    chr9_4299256     HPrz    A    G        0      0        2 
   9    chr9_4299256     ZBoe    A    G      0.5      1        2 
   9    chr9_4299256     ZGre    A    G        0      0        2 
   9    chr9_4299256     ZHar    A    G        0      0        2 
   9    chr9_4299256   Sample    A    G        0      0        2 
   9    chr9_4303541     AAsi    G    A        0      0        2 
   9    chr9_4303541     AKia    G    A        1      2        2 
   9    chr9_4303541     AOna    G    A        0      0        2 
   9    chr9_4303541     ASom    G    A        0      0        2 
   9    chr9_4303541     HCab    G    A        0      0        2 
   9    chr9_4303541     HPrz    G    A        0      0        2 
   9    chr9_4303541     ZBoe    G    A        0      0        2 
   9    chr9_4303541     ZGre    G    A        0      0        2 
   9    chr9_4303541     ZHar    G    A        0      0        2 
   9    chr9_4303541   Sample    G    A        0      0        2 
   9    chr9_4307399     AAsi    A    G        1      2        2 
   9    chr9_4307399     AKia    A    G        0      0        2 
   9    chr9_4307399     AOna    A    G        0      0        2 
   9    chr9_4307399     ASom    A    G        1      2        2 
   9    chr9_4307399     HCab    A    G        0      0        2 
   9    chr9_4307399     HPrz    A    G        0      0        2 
   9    chr9_4307399     ZBoe    A    G        0      0        2 
   9    chr9_4307399     ZGre    A    G        0      0        2 
   9    chr9_4307399     ZHar    A    G        0      0        2 
   9    chr9_4307399   Sample    A    G        0      0        2 
   9    chr9_4317329     AAsi    A    G        0      0        2 
   9    chr9_4317329     AKia    A    G        0      0        2 
   9    chr9_4317329     AOna    A    G        0      0        2 
   9    chr9_4317329     ASom    A    G        0      0        2 
   9    chr9_4317329     HCab    A    G        0      0        2 
   9    chr9_4317329     HPrz    A    G      0.5      1        2 
   9    chr9_4317329     ZBoe    A    G        0      0        2 
   9    chr9_4317329     ZGre    A    G        0      0        2 
   9    chr9_4317329     ZHar    A    G        0      0        2 
   9    chr9_4317329   Sample    A    G        0      0        2 
   9    chr9_4335844     AAsi    G    C        0      0        2 
   9    chr9_4335844     AKia    G    C        0      0        2 
   9    chr9_4335844     AOna    G    C        0      0        2 
   9    chr9_4335844     ASom    G    C      0.5      1        2 
   9    chr9_4335844     HCab    G    C        0      0        2 
   9    chr9_4335844     HPrz    G    C        0      0        2 
   9    chr9_4335844     ZBoe    G    C        0      0        2 
   9    chr9_4335844     ZGre    G    C        0      0        2 
   9    chr9_4335844     ZHar    G    C        0      0        2 
   9    chr9_4335844   Sample    G    C        0      0        2 
   9    chr9_4337177     AAsi    T    C        0      0        2 
   9    chr9_4337177     AKia    T    C        0      0        2 
   9    chr9_4337177     AOna    T    C        0      0        2 
   9    chr9_4337177     ASom    T    C        0      0        2 
   9    chr9_4337177     HCab    T    C        1      2        2 
   9    chr9_4337177     HPrz    T    C        1      2        2 
   9    chr9_4337177     ZBoe    T    C        0      0        2 
   9    chr9_4337177     ZGre    T    C        0      0        2 
   9    chr9_4337177     ZHar    T    C        0      0        2 
   9    chr9_4337177   Sample    T    C        1      2        2 
   9    chr9_4338780     AAsi    G    A        0      0        2 
   9    chr9_4338780     AKia    G    A        0      0        2 
   9    chr9_4338780     AOna    G    A        0      0        2 
   9    chr9_4338780     ASom    G    A        0      0        2 
   9    chr9_4338780     HCab    G    A        1      2        2 
   9    chr9_4338780     HPrz    G    A        1      2        2 
   9    chr9_4338780     ZBoe    G    A        0      0        2 
   9    chr9_4338780     ZGre    G    A        0      0        2 
   9    chr9_4338780     ZHar    G    A        0      0        2 
   9    chr9_4338780   Sample    G    A        1      2        2 
   9    chr9_4345006     AAsi    C    A        0      0        2 
   9    chr9_4345006     AKia    C    A        0      0        2 
   9    chr9_4345006     AOna    C    A        0      0        2 
   9    chr9_4345006     ASom    C    A        0      0        2 
   9    chr9_4345006     HCab    C    A        0      0        2 
   9    chr9_4345006     HPrz    C    A        0      0        2 
   9    chr9_4345006     ZBoe    C    A        0      0        2 
   9    chr9_4345006     ZGre    C    A        0      0        2 
   9    chr9_4345006     ZHar    C    A        1      2        2 
   9    chr9_4345006   Sample    C    A        0      0        2 
   9    chr9_4345550     AAsi    T    C        0      0        2 
   9    chr9_4345550     AKia    T    C        0      0        2 
   9    chr9_4345550     AOna    T    C        0      0        2 
   9    chr9_4345550     ASom    T    C      0.5      1        2 
   9    chr9_4345550     HCab    T    C        0      0        2 
   9    chr9_4345550     HPrz    T    C        0      0        2 
   9    chr9_4345550     ZBoe    T    C        0      0        2 
   9    chr9_4345550     ZGre    T    C        0      0        2 
   9    chr9_4345550     ZHar    T    C        0      0        2 
   9    chr9_4345550   Sample    T    C        0      0        2 
   9    chr9_4354812     AAsi    A    G        0      0        2 
   9    chr9_4354812     AKia    A    G        0      0        2 
   9    chr9_4354812     AOna    A    G        0      0        2 
   9    chr9_4354812     ASom    A    G        0      0        2 
   9    chr9_4354812     HCab    A    G        1      2        2 
   9    chr9_4354812     HPrz    A    G        1      2        2 
   9    chr9_4354812     ZBoe    A    G        0      0        2 
   9    chr9_4354812     ZGre    A    G        0      0        2 
   9    chr9_4354812     ZHar    A    G        0      0        2 
   9    chr9_4354812   Sample    A    G        1      2        2 
   9    chr9_4364576     AAsi    A    G        0      0        2 
   9    chr9_4364576     AKia    A    G        0      0        2 
   9    chr9_4364576     AOna    A    G        0      0        2 
   9    chr9_4364576     ASom    A    G        0      0        2 
   9    chr9_4364576     HCab    A    G        1      2        2 
   9    chr9_4364576     HPrz    A    G        1      2        2 
   9    chr9_4364576     ZBoe    A    G        0      0        2 
   9    chr9_4364576     ZGre    A    G        0      0        2 
   9    chr9_4364576     ZHar    A    G        0      0        2 
   9    chr9_4364576   Sample    A    G        1      2        2 
   9    chr9_4368744     AAsi    C    G        0      0        2 
   9    chr9_4368744     AKia    C    G        0      0        2 
   9    chr9_4368744     AOna    C    G        0      0        2 
   9    chr9_4368744     ASom    C    G        0      0        2 
   9    chr9_4368744     HCab    C    G      0.5      1        2 
   9    chr9_4368744     HPrz    C    G      0.5      1        2 
   9    chr9_4368744     ZBoe    C    G        0      0        2 
   9    chr9_4368744     ZGre    C    G        0      0        2 
   9    chr9_4368744     ZHar    C    G        0      0        2 
   9    chr9_4368744   Sample    C    G        0      0        2 
   9    chr9_4372518     AAsi    G    C        0      0        2 
   9    chr9_4372518     AKia    G    C        0      0        2 
   9    chr9_4372518     AOna    G    C        0      0        2 
   9    chr9_4372518     ASom    G    C        0      0        2 
   9    chr9_4372518     HCab    G    C        1      2        2 
   9    chr9_4372518     HPrz    G    C        1      2        2 
   9    chr9_4372518     ZBoe    G    C        0      0        2 
   9    chr9_4372518     ZGre    G    C        0      0        2 
   9    chr9_4372518     ZHar    G    C        0      0        2 
   9    chr9_4372518   Sample    G    C        1      2        2 
   9    chr9_4373335     AAsi    T    C      0.5      1        2 
   9    chr9_4373335     AKia    T    C        0      0        2 
   9    chr9_4373335     AOna    T    C        0      0        2 
   9    chr9_4373335     ASom    T    C        0      0        2 
   9    chr9_4373335     HCab    T    C        0      0        2 
   9    chr9_4373335     HPrz    T    C        0      0        2 
   9    chr9_4373335     ZBoe    T    C        0      0        2 
   9    chr9_4373335     ZGre    T    C        0      0        2 
   9    chr9_4373335     ZHar    T    C        0      0        2 
   9    chr9_4373335   Sample    T    C        0      0        2 
   9    chr9_4376651     AAsi    G    A        0      0        2 
   9    chr9_4376651     AKia    G    A        0      0        2 
   9    chr9_4376651     AOna    G    A        0      0        2 
   9    chr9_4376651     ASom    G    A        0      0        2 
   9    chr9_4376651     HCab    G    A        0      0        2 
   9    chr9_4376651     HPrz    G    A      0.5      1        2 
   9    chr9_4376651     ZBoe    G    A        0      0        2 
   9    chr9_4376651     ZGre    G    A        0      0        2 
   9    chr9_4376651     ZHar    G    A        0      0        2 
   9    chr9_4376651   Sample    G    A        0      0        2 
   9    chr9_4379105     AAsi    T    A        0      0        2 
   9    chr9_4379105     AKia    T    A        0      0        2 
   9    chr9_4379105     AOna    T    A        0      0        2 
   9    chr9_4379105     ASom    T    A        0      0        2 
   9    chr9_4379105     HCab    T    A        1      2        2 
   9    chr9_4379105     HPrz    T    A        1      2        2 
   9    chr9_4379105     ZBoe    T    A        0      0        2 
   9    chr9_4379105     ZGre    T    A        0      0        2 
   9    chr9_4379105     ZHar    T    A        0      0        2 
   9    chr9_4379105   Sample    T    A        1      2        2 
   9    chr9_4384225     AAsi    C    G        0      0        2 
   9    chr9_4384225     AKia    C    G        0      0        2 
   9    chr9_4384225     AOna    C    G        0      0        2 
   9    chr9_4384225     ASom    C    G        0      0        2 
   9    chr9_4384225     HCab    C    G        0      0        2 
   9    chr9_4384225     HPrz    C    G        0      0        2 
   9    chr9_4384225     ZBoe    C    G        0      0        2 
   9    chr9_4384225     ZGre    C    G        0      0        2 
   9    chr9_4384225     ZHar    C    G        1      2        2 
   9    chr9_4384225   Sample    C    G        0      0        2 
   9    chr9_4386313     AAsi    T    C        0      0        2 
   9    chr9_4386313     AKia    T    C        0      0        2 
   9    chr9_4386313     AOna    T    C        0      0        2 
   9    chr9_4386313     ASom    T    C        0      0        2 
   9    chr9_4386313     HCab    T    C        0      0        2 
   9    chr9_4386313     HPrz    T    C        0      0        2 
   9    chr9_4386313     ZBoe    T    C      0.5      1        2 
   9    chr9_4386313     ZGre    T    C        0      0        2 
   9    chr9_4386313     ZHar    T    C        0      0        2 
   9    chr9_4386313   Sample    T    C        0      0        2 
   9    chr9_4390831     AAsi    A    T        0      0        2 
   9    chr9_4390831     AKia    A    T        0      0        2 
   9    chr9_4390831     AOna    A    T      0.5      1        2 
   9    chr9_4390831     ASom    A    T        0      0        2 
   9    chr9_4390831     HCab    A    T        0      0        2 
   9    chr9_4390831     HPrz    A    T        0      0        2 
   9    chr9_4390831     ZBoe    A    T        0      0        2 
   9    chr9_4390831     ZGre    A    T        0      0        2 
   9    chr9_4390831     ZHar    A    T        0      0        2 
   9    chr9_4390831   Sample    A    T        0      0        2 
   9    chr9_4412065     AAsi    G    T        0      0        2 
   9    chr9_4412065     AKia    G    T        0      0        2 
   9    chr9_4412065     AOna    G    T        0      0        2 
   9    chr9_4412065     ASom    G    T        0      0        2 
   9    chr9_4412065     HCab    G    T        1      2        2 
   9    chr9_4412065     HPrz    G    T        1      2        2 
   9    chr9_4412065     ZBoe    G    T        0      0        2 
   9    chr9_4412065     ZGre    G    T        0      0        2 
   9    chr9_4412065     ZHar    G    T        0      0        2 
   9    chr9_4412065   Sample    G    T        1      2        2 
   9    chr9_4412700     AAsi    A    G        0      0        2 
   9    chr9_4412700     AKia    A    G        0      0        2 
   9    chr9_4412700     AOna    A    G        0      0        2 
   9    chr9_4412700     ASom    A    G        0      0        2 
   9    chr9_4412700     HCab    A    G        1      2        2 
   9    chr9_4412700     HPrz    A    G        1      2        2 
   9    chr9_4412700     ZBoe    A    G        0      0        2 
   9    chr9_4412700     ZGre    A    G        0      0        2 
   9    chr9_4412700     ZHar    A    G        0      0        2 
   9    chr9_4412700   Sample    A    G        1      2        2 
   9    chr9_4426949     AAsi    T    C        0      0        2 
   9    chr9_4426949     AKia    T    C        0      0        2 
   9    chr9_4426949     AOna    T    C        0      0        2 
   9    chr9_4426949     ASom    T    C        0      0        2 
   9    chr9_4426949     HCab    T    C        0      0        2 
   9    chr9_4426949     HPrz    T    C        0      0        2 
   9    chr9_4426949     ZBoe    T    C        0      0        2 
   9    chr9_4426949     ZGre    T    C        0      0        2 
   9    chr9_4426949     ZHar    T    C      0.5      1        2 
   9    chr9_4426949   Sample    T    C        1      2        2 
   9    chr9_4438397     AAsi    T    C        0      0        2 
   9    chr9_4438397     AKia    T    C        0      0        2 
   9    chr9_4438397     AOna    T    C        0      0        2 
   9    chr9_4438397     ASom    T    C        0      0        2 
   9    chr9_4438397     HCab    T    C        0      0        2 
   9    chr9_4438397     HPrz    T    C        0      0        2 
   9    chr9_4438397     ZBoe    T    C        0      0        2 
   9    chr9_4438397     ZGre    T    C        0      0        2 
   9    chr9_4438397     ZHar    T    C        1      2        2 
   9    chr9_4438397   Sample    T    C        0      0        2 
   9    chr9_4438897     AAsi    A    G        0      0        2 
   9    chr9_4438897     AKia    A    G        0      0        2 
   9    chr9_4438897     AOna    A    G        0      0        2 
   9    chr9_4438897     ASom    A    G        0      0        2 
   9    chr9_4438897     HCab    A    G        1      2        2 
   9    chr9_4438897     HPrz    A    G        1      2        2 
   9    chr9_4438897     ZBoe    A    G        0      0        2 
   9    chr9_4438897     ZGre    A    G        0      0        2 
   9    chr9_4438897     ZHar    A    G        0      0        2 
   9    chr9_4438897   Sample    A    G        1      2        2 
   9    chr9_4440392     AAsi    G    T        0      0        2 
   9    chr9_4440392     AKia    G    T        0      0        2 
   9    chr9_4440392     AOna    G    T        0      0        2 
   9    chr9_4440392     ASom    G    T        0      0        2 
   9    chr9_4440392     HCab    G    T        0      0        2 
   9    chr9_4440392     HPrz    G    T        0      0        2 
   9    chr9_4440392     ZBoe    G    T        0      0        2 
   9    chr9_4440392     ZGre    G    T        1      2        2 
   9    chr9_4440392     ZHar    G    T        0      0        2 
   9    chr9_4440392   Sample    G    T        0      0        2 
   9    chr9_4463053     AAsi    T    C        0      0        2 
   9    chr9_4463053     AKia    T    C        0      0        2 
   9    chr9_4463053     AOna    T    C        0      0        2 
   9    chr9_4463053     ASom    T    C      0.5      1        2 
   9    chr9_4463053     HCab    T    C        0      0        2 
   9    chr9_4463053     HPrz    T    C        0      0        2 
   9    chr9_4463053     ZBoe    T    C        0      0        2 
   9    chr9_4463053     ZGre    T    C        0      0        2 
   9    chr9_4463053     ZHar    T    C        0      0        2 
   9    chr9_4463053   Sample    T    C        0      0        2 
   9    chr9_4472722     AAsi    T    C        0      0        2 
   9    chr9_4472722     AKia    T    C        0      0        2 
   9    chr9_4472722     AOna    T    C      0.5      1        2 
   9    chr9_4472722     ASom    T    C        0      0        2 
   9    chr9_4472722     HCab    T    C        0      0        2 
   9    chr9_4472722     HPrz    T    C        0      0        2 
   9    chr9_4472722     ZBoe    T    C        0      0        2 
   9    chr9_4472722     ZGre    T    C        0      0        2 
   9    chr9_4472722     ZHar    T    C        0      0        2 
   9    chr9_4472722   Sample    T    C        0      0        2 
   9    chr9_4476986     AAsi    C    T        0      0        2 
   9    chr9_4476986     AKia    C    T        0      0        2 
   9    chr9_4476986     AOna    C    T      0.5      1        2 
   9    chr9_4476986     ASom    C    T        0      0        2 
   9    chr9_4476986     HCab    C    T        0      0        2 
   9    chr9_4476986     HPrz    C    T        0      0        2 
   9    chr9_4476986     ZBoe    C    T        0      0        2 
   9    chr9_4476986     ZGre    C    T        0      0        2 
   9    chr9_4476986     ZHar    C    T        0      0        2 
   9    chr9_4476986   Sample    C    T        0      0        2 
   9    chr9_4495052     AAsi    G    C        1      2        2 
   9    chr9_4495052     AKia    G    C        1      2        2 
   9    chr9_4495052     AOna    G    C      0.5      1        2 
   9    chr9_4495052     ASom    G    C        1      2        2 
   9    chr9_4495052     HCab    G    C        0      0        2 
   9    chr9_4495052     HPrz    G    C        0      0        2 
   9    chr9_4495052     ZBoe    G    C      0.5      1        2 
   9    chr9_4495052     ZGre    G    C        1      2        2 
   9    chr9_4495052     ZHar    G    C        0      0        2 
   9    chr9_4495052   Sample    G    C        0      0        2 
   9    chr9_4498934     AAsi    A    G        0      0        2 
   9    chr9_4498934     AKia    A    G        0      0        2 
   9    chr9_4498934     AOna    A    G        0      0        2 
   9    chr9_4498934     ASom    A    G        0      0        2 
   9    chr9_4498934     HCab    A    G        1      2        2 
   9    chr9_4498934     HPrz    A    G        1      2        2 
   9    chr9_4498934     ZBoe    A    G        0      0        2 
   9    chr9_4498934     ZGre    A    G        0      0        2 
   9    chr9_4498934     ZHar    A    G        0      0        2 
   9    chr9_4498934   Sample    A    G        1      2        2 
   9    chr9_4500377     AAsi    A    G        0      0        2 
   9    chr9_4500377     AKia    A    G        0      0        2 
   9    chr9_4500377     AOna    A    G        1      2        2 
   9    chr9_4500377     ASom    A    G        0      0        2 
   9    chr9_4500377     HCab    A    G        0      0        2 
   9    chr9_4500377     HPrz    A    G        0      0        2 
   9    chr9_4500377     ZBoe    A    G        0      0        2 
   9    chr9_4500377     ZGre    A    G        0      0        2 
   9    chr9_4500377     ZHar    A    G        0      0        2 
   9    chr9_4500377   Sample    A    G        0      0        2 
   9    chr9_4501299     AAsi    T    C        0      0        2 
   9    chr9_4501299     AKia    T    C        0      0        2 
   9    chr9_4501299     AOna    T    C      0.5      1        2 
   9    chr9_4501299     ASom    T    C        0      0        2 
   9    chr9_4501299     HCab    T    C        0      0        2 
   9    chr9_4501299     HPrz    T    C        0      0        2 
   9    chr9_4501299     ZBoe    T    C        0      0        2 
   9    chr9_4501299     ZGre    T    C        0      0        2 
   9    chr9_4501299     ZHar    T    C        0      0        2 
   9    chr9_4501299   Sample    T    C        0      0        2 
   9    chr9_4513661     AAsi    C    T        0      0        2 
   9    chr9_4513661     AKia    C    T        0      0        2 
   9    chr9_4513661     AOna    C    T        0      0        2 
   9    chr9_4513661     ASom    C    T        0      0        2 
   9    chr9_4513661     HCab    C    T      0.5      1        2 
   9    chr9_4513661     HPrz    C    T      0.5      1        2 
   9    chr9_4513661     ZBoe    C    T        0      0        2 
   9    chr9_4513661     ZGre    C    T        0      0        2 
   9    chr9_4513661     ZHar    C    T        0      0        2 
   9    chr9_4513661   Sample    C    T        1      2        2 
   9    chr9_4524257     AAsi    A    G        0      0        2 
   9    chr9_4524257     AKia    A    G        0      0        2 
   9    chr9_4524257     AOna    A    G      0.5      1        2 
   9    chr9_4524257     ASom    A    G        0      0        2 
   9    chr9_4524257     HCab    A    G        0      0        2 
   9    chr9_4524257     HPrz    A    G        0      0        2 
   9    chr9_4524257     ZBoe    A    G        0      0        2 
   9    chr9_4524257     ZGre    A    G        0      0        2 
   9    chr9_4524257     ZHar    A    G        0      0        2 
   9    chr9_4524257   Sample    A    G        0      0        2 
   9    chr9_4544318     AAsi    G    A        0      0        2 
   9    chr9_4544318     AKia    G    A        0      0        2 
   9    chr9_4544318     AOna    G    A        0      0        2 
   9    chr9_4544318     ASom    G    A        0      0        2 
   9    chr9_4544318     HCab    G    A        0      0        2 
   9    chr9_4544318     HPrz    G    A        0      0        2 
   9    chr9_4544318     ZBoe    G    A        0      0        2 
   9    chr9_4544318     ZGre    G    A        0      0        2 
   9    chr9_4544318     ZHar    G    A        1      2        2 
   9    chr9_4544318   Sample    G    A        0      0        2 
   9    chr9_4548544     AAsi    G    T        0      0        2 
   9    chr9_4548544     AKia    G    T        0      0        2 
   9    chr9_4548544     AOna    G    T        0      0        2 
   9    chr9_4548544     ASom    G    T        0      0        2 
   9    chr9_4548544     HCab    G    T        1      2        2 
   9    chr9_4548544     HPrz    G    T        1      2        2 
   9    chr9_4548544     ZBoe    G    T        0      0        2 
   9    chr9_4548544     ZGre    G    T        0      0        2 
   9    chr9_4548544     ZHar    G    T        0      0        2 
   9    chr9_4548544   Sample    G    T        1      2        2 
   9    chr9_4549919     AAsi    T    C        0      0        2 
   9    chr9_4549919     AKia    T    C        0      0        2 
   9    chr9_4549919     AOna    T    C        0      0        2 
   9    chr9_4549919     ASom    T    C        0      0        2 
   9    chr9_4549919     HCab    T    C        0      0        2 
   9    chr9_4549919     HPrz    T    C        0      0        2 
   9    chr9_4549919     ZBoe    T    C        0      0        2 
   9    chr9_4549919     ZGre    T    C        0      0        2 
   9    chr9_4549919     ZHar    T    C        1      2        2 
   9    chr9_4549919   Sample    T    C        0      0        2 
   9    chr9_4552496     AAsi    G    A        1      2        2 
   9    chr9_4552496     AKia    G    A        0      0        2 
   9    chr9_4552496     AOna    G    A        0      0        2 
   9    chr9_4552496     ASom    G    A        1      2        2 
   9    chr9_4552496     HCab    G    A        0      0        2 
   9    chr9_4552496     HPrz    G    A        0      0        2 
   9    chr9_4552496     ZBoe    G    A        0      0        2 
   9    chr9_4552496     ZGre    G    A        0      0        2 
   9    chr9_4552496     ZHar    G    A        0      0        2 
   9    chr9_4552496   Sample    G    A        0      0        2 
   9    chr9_4557257     AAsi    G    T        0      0        2 
   9    chr9_4557257     AKia    G    T        0      0        2 
   9    chr9_4557257     AOna    G    T        0      0        2 
   9    chr9_4557257     ASom    G    T        0      0        2 
   9    chr9_4557257     HCab    G    T        1      2        2 
   9    chr9_4557257     HPrz    G    T        1      2        2 
   9    chr9_4557257     ZBoe    G    T        0      0        2 
   9    chr9_4557257     ZGre    G    T        0      0        2 
   9    chr9_4557257     ZHar    G    T        0      0        2 
   9    chr9_4557257   Sample    G    T        1      2        2 
   9    chr9_4561206     AAsi    G    T        0      0        2 
   9    chr9_4561206     AKia    G    T        0      0        2 
   9    chr9_4561206     AOna    G    T        0      0        2 
   9    chr9_4561206     ASom    G    T        0      0        2 
   9    chr9_4561206     HCab    G    T        0      0        2 
   9    chr9_4561206     HPrz    G    T        0      0        2 
   9    chr9_4561206     ZBoe    G    T        1      2        2 
   9    chr9_4561206     ZGre    G    T        0      0        2 
   9    chr9_4561206     ZHar    G    T        0      0        2 
   9    chr9_4561206   Sample    G    T        0      0        2 
   9    chr9_4582418     AAsi    T    C        1      2        2 
   9    chr9_4582418     AKia    T    C        0      0        2 
   9    chr9_4582418     AOna    T    C        0      0        2 
   9    chr9_4582418     ASom    T    C        1      2        2 
   9    chr9_4582418     HCab    T    C        0      0        2 
   9    chr9_4582418     HPrz    T    C        0      0        2 
   9    chr9_4582418     ZBoe    T    C        0      0        2 
   9    chr9_4582418     ZGre    T    C        0      0        2 
   9    chr9_4582418     ZHar    T    C        0      0        2 
   9    chr9_4582418   Sample    T    C        0      0        2 
   9    chr9_4597754     AAsi    C    A        0      0        2 
   9    chr9_4597754     AKia    C    A        0      0        2 
   9    chr9_4597754     AOna    C    A        0      0        2 
   9    chr9_4597754     ASom    C    A        0      0        2 
   9    chr9_4597754     HCab    C    A        1      2        2 
   9    chr9_4597754     HPrz    C    A        1      2        2 
   9    chr9_4597754     ZBoe    C    A        0      0        2 
   9    chr9_4597754     ZGre    C    A        0      0        2 
   9    chr9_4597754     ZHar    C    A        0      0        2 
   9    chr9_4597754   Sample    C    A        1      2        2 
   9    chr9_4602688     AAsi    A    G        0      0        2 
   9    chr9_4602688     AKia    A    G        0      0        2 
   9    chr9_4602688     AOna    A    G        0      0        2 
   9    chr9_4602688     ASom    A    G        0      0        2 
   9    chr9_4602688     HCab    A    G        1      2        2 
   9    chr9_4602688     HPrz    A    G        1      2        2 
   9    chr9_4602688     ZBoe    A    G        0      0        2 
   9    chr9_4602688     ZGre    A    G        0      0        2 
   9    chr9_4602688     ZHar    A    G        0      0        2 
   9    chr9_4602688   Sample    A    G        1      2        2 
   9    chr9_4604952     AAsi    C    A        0      0        2 
   9    chr9_4604952     AKia    C    A        0      0        2 
   9    chr9_4604952     AOna    C    A        0      0        2 
   9    chr9_4604952     ASom    C    A        0      0        2 
   9    chr9_4604952     HCab    C    A        1      2        2 
   9    chr9_4604952     HPrz    C    A        1      2        2 
   9    chr9_4604952     ZBoe    C    A        0      0        2 
   9    chr9_4604952     ZGre    C    A        0      0        2 
   9    chr9_4604952     ZHar    C    A        0      0        2 
   9    chr9_4604952   Sample    C    A        1      2        2 
   9    chr9_4609364     AAsi    T    C        0      0        2 
   9    chr9_4609364     AKia    T    C        0      0        2 
   9    chr9_4609364     AOna    T    C        0      0        2 
   9    chr9_4609364     ASom    T    C        0      0        2 
   9    chr9_4609364     HCab    T    C        0      0        2 
   9    chr9_4609364     HPrz    T    C        0      0        2 
   9    chr9_4609364     ZBoe    T    C      0.5      1        2 
   9    chr9_4609364     ZGre    T    C        0      0        2 
   9    chr9_4609364     ZHar    T    C        0      0        2 
   9    chr9_4609364   Sample    T    C        0      0        2 
   9    chr9_4612179     AAsi    C    T        0      0        2 
   9    chr9_4612179     AKia    C    T        0      0        2 
   9    chr9_4612179     AOna    C    T        0      0        2 
   9    chr9_4612179     ASom    C    T        0      0        2 
   9    chr9_4612179     HCab    C    T        1      2        2 
   9    chr9_4612179     HPrz    C    T        1      2        2 
   9    chr9_4612179     ZBoe    C    T        0      0        2 
   9    chr9_4612179     ZGre    C    T        0      0        2 
   9    chr9_4612179     ZHar    C    T        0      0        2 
   9    chr9_4612179   Sample    C    T        1      2        2 
   9    chr9_4622059     AAsi    T    C        1      2        2 
   9    chr9_4622059     AKia    T    C        0      0        2 
   9    chr9_4622059     AOna    T    C        0      0        2 
   9    chr9_4622059     ASom    T    C        1      2        2 
   9    chr9_4622059     HCab    T    C        0      0        2 
   9    chr9_4622059     HPrz    T    C        0      0        2 
   9    chr9_4622059     ZBoe    T    C        1      2        2 
   9    chr9_4622059     ZGre    T    C      0.5      1        2 
   9    chr9_4622059     ZHar    T    C        1      2        2 
   9    chr9_4622059   Sample    T    C        0      0        2 
   9    chr9_4625418     AAsi    T    C        0      0        2 
   9    chr9_4625418     AKia    T    C        0      0        2 
   9    chr9_4625418     AOna    T    C        0      0        2 
   9    chr9_4625418     ASom    T    C        0      0        2 
   9    chr9_4625418     HCab    T    C        1      2        2 
   9    chr9_4625418     HPrz    T    C        1      2        2 
   9    chr9_4625418     ZBoe    T    C        0      0        2 
   9    chr9_4625418     ZGre    T    C        0      0        2 
   9    chr9_4625418     ZHar    T    C        0      0        2 
   9    chr9_4625418   Sample    T    C        1      2        2 
   9    chr9_4628292     AAsi    G    A        0      0        2 
   9    chr9_4628292     AKia    G    A        0      0        2 
   9    chr9_4628292     AOna    G    A        0      0        2 
   9    chr9_4628292     ASom    G    A        0      0        2 
   9    chr9_4628292     HCab    G    A        1      2        2 
   9    chr9_4628292     HPrz    G    A        1      2        2 
   9    chr9_4628292     ZBoe    G    A        0      0        2 
   9    chr9_4628292     ZGre    G    A        0      0        2 
   9    chr9_4628292     ZHar    G    A        0      0        2 
   9    chr9_4628292   Sample    G    A        1      2        2 
   9    chr9_4632946     AAsi    G    A        0      0        2 
   9    chr9_4632946     AKia    G    A        0      0        2 
   9    chr9_4632946     AOna    G    A        0      0        2 
   9    chr9_4632946     ASom    G    A        0      0        2 
   9    chr9_4632946     HCab    G    A        0      0        2 
   9    chr9_4632946     HPrz    G    A        0      0        2 
   9    chr9_4632946     ZBoe    G    A        0      0        2 
   9    chr9_4632946     ZGre    G    A        0      0        2 
   9    chr9_4632946     ZHar    G    A        1      2        2 
   9    chr9_4632946   Sample    G    A        0      0        2 
   9    chr9_4635105     AAsi    G    T        0      0        2 
   9    chr9_4635105     AKia    G    T        0      0        2 
   9    chr9_4635105     AOna    G    T        0      0        2 
   9    chr9_4635105     ASom    G    T        0      0        2 
   9    chr9_4635105     HCab    G    T        1      2        2 
   9    chr9_4635105     HPrz    G    T        1      2        2 
   9    chr9_4635105     ZBoe    G    T        0      0        2 
   9    chr9_4635105     ZGre    G    T        0      0        2 
   9    chr9_4635105     ZHar    G    T        0      0        2 
   9    chr9_4635105   Sample    G    T        1      2        2 
   9    chr9_4636199     AAsi    T    C        0      0        2 
   9    chr9_4636199     AKia    T    C        0      0        2 
   9    chr9_4636199     AOna    T    C        0      0        2 
   9    chr9_4636199     ASom    T    C        0      0        2 
   9    chr9_4636199     HCab    T    C        1      2        2 
   9    chr9_4636199     HPrz    T    C        1      2        2 
   9    chr9_4636199     ZBoe    T    C        0      0        2 
   9    chr9_4636199     ZGre    T    C        0      0        2 
   9    chr9_4636199     ZHar    T    C        0      0        2 
   9    chr9_4636199   Sample    T    C        1      2        2 
   9    chr9_4637355     AAsi    A    T        0      0        2 
   9    chr9_4637355     AKia    A    T        0      0        2 
   9    chr9_4637355     AOna    A    T        0      0        2 
   9    chr9_4637355     ASom    A    T        0      0        2 
   9    chr9_4637355     HCab    A    T        1      2        2 
   9    chr9_4637355     HPrz    A    T        1      2        2 
   9    chr9_4637355     ZBoe    A    T        0      0        2 
   9    chr9_4637355     ZGre    A    T        0      0        2 
   9    chr9_4637355     ZHar    A    T        0      0        2 
   9    chr9_4637355   Sample    A    T        1      2        2 
   9    chr9_4638299     AAsi    C    T        0      0        2 
   9    chr9_4638299     AKia    C    T        0      0        2 
   9    chr9_4638299     AOna    C    T        0      0        2 
   9    chr9_4638299     ASom    C    T        0      0        2 
   9    chr9_4638299     HCab    C    T        1      2        2 
   9    chr9_4638299     HPrz    C    T        1      2        2 
   9    chr9_4638299     ZBoe    C    T        0      0        2 
   9    chr9_4638299     ZGre    C    T        0      0        2 
   9    chr9_4638299     ZHar    C    T        0      0        2 
   9    chr9_4638299   Sample    C    T        1      2        2 
   9    chr9_4647686     AAsi    T    C        0      0        2 
   9    chr9_4647686     AKia    T    C        0      0        2 
   9    chr9_4647686     AOna    T    C        0      0        2 
   9    chr9_4647686     ASom    T    C        0      0        2 
   9    chr9_4647686     HCab    T    C        0      0        2 
   9    chr9_4647686     HPrz    T    C        0      0        2 
   9    chr9_4647686     ZBoe    T    C      0.5      1        2 
   9    chr9_4647686     ZGre    T    C        0      0        2 
   9    chr9_4647686     ZHar    T    C        0      0        2 
   9    chr9_4647686   Sample    T    C        0      0        2 
   9    chr9_4648327     AAsi    A    G        0      0        2 
   9    chr9_4648327     AKia    A    G        0      0        2 
   9    chr9_4648327     AOna    A    G        0      0        2 
   9    chr9_4648327     ASom    A    G        0      0        2 
   9    chr9_4648327     HCab    A    G        1      2        2 
   9    chr9_4648327     HPrz    A    G        1      2        2 
   9    chr9_4648327     ZBoe    A    G        0      0        2 
   9    chr9_4648327     ZGre    A    G        0      0        2 
   9    chr9_4648327     ZHar    A    G        0      0        2 
   9    chr9_4648327   Sample    A    G        1      2        2 
   9    chr9_4651432     AAsi    C    T        0      0        2 
   9    chr9_4651432     AKia    C    T        0      0        2 
   9    chr9_4651432     AOna    C    T        0      0        2 
   9    chr9_4651432     ASom    C    T        0      0        2 
   9    chr9_4651432     HCab    C    T        0      0        2 
   9    chr9_4651432     HPrz    C    T        0      0        2 
   9    chr9_4651432     ZBoe    C    T      0.5      1        2 
   9    chr9_4651432     ZGre    C    T        0      0        2 
   9    chr9_4651432     ZHar    C    T        0      0        2 
   9    chr9_4651432   Sample    C    T        0      0        2 
   9    chr9_4652207     AAsi    T    C        0      0        2 
   9    chr9_4652207     AKia    T    C        0      0        2 
   9    chr9_4652207     AOna    T    C        0      0        2 
   9    chr9_4652207     ASom    T    C      0.5      1        2 
   9    chr9_4652207     HCab    T    C        0      0        2 
   9    chr9_4652207     HPrz    T    C        0      0        2 
   9    chr9_4652207     ZBoe    T    C        0      0        2 
   9    chr9_4652207     ZGre    T    C        0      0        2 
   9    chr9_4652207     ZHar    T    C        0      0        2 
   9    chr9_4652207   Sample    T    C        0      0        2 
   9    chr9_4653375     AAsi    C    T        0      0        2 
   9    chr9_4653375     AKia    C    T        0      0        2 
   9    chr9_4653375     AOna    C    T        0      0        2 
   9    chr9_4653375     ASom    C    T        0      0        2 
   9    chr9_4653375     HCab    C    T        0      0        2 
   9    chr9_4653375     HPrz    C    T        0      0        2 
   9    chr9_4653375     ZBoe    C    T      0.5      1        2 
   9    chr9_4653375     ZGre    C    T        0      0        2 
   9    chr9_4653375     ZHar    C    T        0      0        2 
   9    chr9_4653375   Sample    C    T        0      0        2 
   9    chr9_4661279     AAsi    A    G        0      0        2 
   9    chr9_4661279     AKia    A    G        0      0        2 
   9    chr9_4661279     AOna    A    G        0      0        2 
   9    chr9_4661279     ASom    A    G        0      0        2 
   9    chr9_4661279     HCab    A    G        0      0        2 
   9    chr9_4661279     HPrz    A    G        0      0        2 
   9    chr9_4661279     ZBoe    A    G        0      0        2 
   9    chr9_4661279     ZGre    A    G        1      2        2 
   9    chr9_4661279     ZHar    A    G        1      2        2 
   9    chr9_4661279   Sample    A    G        0      0        2 
   9    chr9_4661997     AAsi    C    G        0      0        2 
   9    chr9_4661997     AKia    C    G        0      0        2 
   9    chr9_4661997     AOna    C    G        0      0        2 
   9    chr9_4661997     ASom    C    G        0      0        2 
   9    chr9_4661997     HCab    C    G      0.5      1        2 
   9    chr9_4661997     HPrz    C    G        1      2        2 
   9    chr9_4661997     ZBoe    C    G        0      0        2 
   9    chr9_4661997     ZGre    C    G        0      0        2 
   9    chr9_4661997     ZHar    C    G        0      0        2 
   9    chr9_4661997   Sample    C    G        1      2        2 
   9    chr9_4662695     AAsi    G    A        0      0        2 
   9    chr9_4662695     AKia    G    A        0      0        2 
   9    chr9_4662695     AOna    G    A        0      0        2 
   9    chr9_4662695     ASom    G    A        0      0        2 
   9    chr9_4662695     HCab    G    A        0      0        2 
   9    chr9_4662695     HPrz    G    A        0      0        2 
   9    chr9_4662695     ZBoe    G    A      0.5      1        2 
   9    chr9_4662695     ZGre    G    A        0      0        2 
   9    chr9_4662695     ZHar    G    A        0      0        2 
   9    chr9_4662695   Sample    G    A        0      0        2 
   9    chr9_4663368     AAsi    T    G        0      0        2 
   9    chr9_4663368     AKia    T    G      0.5      1        2 
   9    chr9_4663368     AOna    T    G        0      0        2 
   9    chr9_4663368     ASom    T    G        0      0        2 
   9    chr9_4663368     HCab    T    G        0      0        2 
   9    chr9_4663368     HPrz    T    G        0      0        2 
   9    chr9_4663368     ZBoe    T    G        0      0        2 
   9    chr9_4663368     ZGre    T    G        0      0        2 
   9    chr9_4663368     ZHar    T    G        0      0        2 
   9    chr9_4663368   Sample    T    G        0      0        2 
   9    chr9_4671886     AAsi    A    G        0      0        2 
   9    chr9_4671886     AKia    A    G        0      0        2 
   9    chr9_4671886     AOna    A    G        0      0        2 
   9    chr9_4671886     ASom    A    G        0      0        2 
   9    chr9_4671886     HCab    A    G        0      0        2 
   9    chr9_4671886     HPrz    A    G        0      0        2 
   9    chr9_4671886     ZBoe    A    G      0.5      1        2 
   9    chr9_4671886     ZGre    A    G        0      0        2 
   9    chr9_4671886     ZHar    A    G        0      0        2 
   9    chr9_4671886   Sample    A    G        0      0        2 
   9    chr9_4675151     AAsi    G    T        0      0        2 
   9    chr9_4675151     AKia    G    T        0      0        2 
   9    chr9_4675151     AOna    G    T        0      0        2 
   9    chr9_4675151     ASom    G    T        0      0        2 
   9    chr9_4675151     HCab    G    T        0      0        2 
   9    chr9_4675151     HPrz    G    T        0      0        2 
   9    chr9_4675151     ZBoe    G    T        1      2        2 
   9    chr9_4675151     ZGre    G    T        0      0        2 
   9    chr9_4675151     ZHar    G    T        0      0        2 
   9    chr9_4675151   Sample    G    T        0      0        2 
   9    chr9_4685708     AAsi    A    C        0      0        2 
   9    chr9_4685708     AKia    A    C      0.5      1        2 
   9    chr9_4685708     AOna    A    C        0      0        2 
   9    chr9_4685708     ASom    A    C        0      0        2 
   9    chr9_4685708     HCab    A    C        0      0        2 
   9    chr9_4685708     HPrz    A    C        0      0        2 
   9    chr9_4685708     ZBoe    A    C        0      0        2 
   9    chr9_4685708     ZGre    A    C        0      0        2 
   9    chr9_4685708     ZHar    A    C        0      0        2 
   9    chr9_4685708   Sample    A    C        0      0        2 
   9    chr9_4693222     AAsi    C    T        0      0        2 
   9    chr9_4693222     AKia    C    T        0      0        2 
   9    chr9_4693222     AOna    C    T        0      0        2 
   9    chr9_4693222     ASom    C    T        0      0        2 
   9    chr9_4693222     HCab    C    T        1      2        2 
   9    chr9_4693222     HPrz    C    T        1      2        2 
   9    chr9_4693222     ZBoe    C    T        0      0        2 
   9    chr9_4693222     ZGre    C    T        0      0        2 
   9    chr9_4693222     ZHar    C    T        0      0        2 
   9    chr9_4693222   Sample    C    T        1      2        2 
   9    chr9_4694612     AAsi    G    A        0      0        2 
   9    chr9_4694612     AKia    G    A        0      0        2 
   9    chr9_4694612     AOna    G    A        0      0        2 
   9    chr9_4694612     ASom    G    A        0      0        2 
   9    chr9_4694612     HCab    G    A        1      2        2 
   9    chr9_4694612     HPrz    G    A        1      2        2 
   9    chr9_4694612     ZBoe    G    A        0      0        2 
   9    chr9_4694612     ZGre    G    A        0      0        2 
   9    chr9_4694612     ZHar    G    A        0      0        2 
   9    chr9_4694612   Sample    G    A        1      2        2 
   9    chr9_4696807     AAsi    A    G        0      0        2 
   9    chr9_4696807     AKia    A    G        0      0        2 
   9    chr9_4696807     AOna    A    G        0      0        2 
   9    chr9_4696807     ASom    A    G        0      0        2 
   9    chr9_4696807     HCab    A    G        1      2        2 
   9    chr9_4696807     HPrz    A    G        1      2        2 
   9    chr9_4696807     ZBoe    A    G        1      2        2 
   9    chr9_4696807     ZGre    A    G        0      0        2 
   9    chr9_4696807     ZHar    A    G        0      0        2 
   9    chr9_4696807   Sample    A    G        1      2        2 
   9    chr9_4700465     AAsi    C    T        0      0        2 
   9    chr9_4700465     AKia    C    T      0.5      1        2 
   9    chr9_4700465     AOna    C    T      0.5      1        2 
   9    chr9_4700465     ASom    C    T        0      0        2 
   9    chr9_4700465     HCab    C    T        0      0        2 
   9    chr9_4700465     HPrz    C    T        0      0        2 
   9    chr9_4700465     ZBoe    C    T        0      0        2 
   9    chr9_4700465     ZGre    C    T        0      0        2 
   9    chr9_4700465     ZHar    C    T        0      0        2 
   9    chr9_4700465   Sample    C    T        0      0        2 
   9    chr9_4701388     AAsi    G    C        0      0        2 
   9    chr9_4701388     AKia    G    C      0.5      1        2 
   9    chr9_4701388     AOna    G    C        0      0        2 
   9    chr9_4701388     ASom    G    C        0      0        2 
   9    chr9_4701388     HCab    G    C        0      0        2 
   9    chr9_4701388     HPrz    G    C        0      0        2 
   9    chr9_4701388     ZBoe    G    C        0      0        2 
   9    chr9_4701388     ZGre    G    C        0      0        2 
   9    chr9_4701388     ZHar    G    C        0      0        2 
   9    chr9_4701388   Sample    G    C        0      0        2 
   9    chr9_4705156     AAsi    A    G        0      0        2 
   9    chr9_4705156     AKia    A    G        0      0        2 
   9    chr9_4705156     AOna    A    G      0.5      1        2 
   9    chr9_4705156     ASom    A    G        0      0        2 
   9    chr9_4705156     HCab    A    G        0      0        2 
   9    chr9_4705156     HPrz    A    G        0      0        2 
   9    chr9_4705156     ZBoe    A    G        0      0        2 
   9    chr9_4705156     ZGre    A    G        0      0        2 
   9    chr9_4705156     ZHar    A    G        0      0        2 
   9    chr9_4705156   Sample    A    G        0      0        2 
   9    chr9_4712722     AAsi    A    C        0      0        2 
   9    chr9_4712722     AKia    A    C        0      0        2 
   9    chr9_4712722     AOna    A    C        0      0        2 
   9    chr9_4712722     ASom    A    C        0      0        2 
   9    chr9_4712722     HCab    A    C        1      2        2 
   9    chr9_4712722     HPrz    A    C        1      2        2 
   9    chr9_4712722     ZBoe    A    C        0      0        2 
   9    chr9_4712722     ZGre    A    C        0      0        2 
   9    chr9_4712722     ZHar    A    C        0      0        2 
   9    chr9_4712722   Sample    A    C        1      2        2 
   9    chr9_4715058     AAsi    T    A        0      0        2 
   9    chr9_4715058     AKia    T    A        0      0        2 
   9    chr9_4715058     AOna    T    A      0.5      1        2 
   9    chr9_4715058     ASom    T    A        0      0        2 
   9    chr9_4715058     HCab    T    A        0      0        2 
   9    chr9_4715058     HPrz    T    A        0      0        2 
   9    chr9_4715058     ZBoe    T    A        0      0        2 
   9    chr9_4715058     ZGre    T    A        0      0        2 
   9    chr9_4715058     ZHar    T    A        0      0        2 
   9    chr9_4715058   Sample    T    A        0      0        2 
   9    chr9_4724379     AAsi    A    T        0      0        2 
   9    chr9_4724379     AKia    A    T        0      0        2 
   9    chr9_4724379     AOna    A    T        0      0        2 
   9    chr9_4724379     ASom    A    T      0.5      1        2 
   9    chr9_4724379     HCab    A    T        0      0        2 
   9    chr9_4724379     HPrz    A    T        0      0        2 
   9    chr9_4724379     ZBoe    A    T        0      0        2 
   9    chr9_4724379     ZGre    A    T        0      0        2 
   9    chr9_4724379     ZHar    A    T        0      0        2 
   9    chr9_4724379   Sample    A    T        0      0        2 
   9    chr9_4730094     AAsi    A    G        0      0        2 
   9    chr9_4730094     AKia    A    G        0      0        2 
   9    chr9_4730094     AOna    A    G        0      0        2 
   9    chr9_4730094     ASom    A    G        0      0        2 
   9    chr9_4730094     HCab    A    G        0      0        2 
   9    chr9_4730094     HPrz    A    G        0      0        2 
   9    chr9_4730094     ZBoe    A    G        0      0        2 
   9    chr9_4730094     ZGre    A    G        0      0        2 
   9    chr9_4730094     ZHar    A    G        1      2        2 
   9    chr9_4730094   Sample    A    G        0      0        2 
   9    chr9_4740669     AAsi    G    A        0      0        2 
   9    chr9_4740669     AKia    G    A        1      2        2 
   9    chr9_4740669     AOna    G    A        1      2        2 
   9    chr9_4740669     ASom    G    A        0      0        2 
   9    chr9_4740669     HCab    G    A        0      0        2 
   9    chr9_4740669     HPrz    G    A        0      0        2 
   9    chr9_4740669     ZBoe    G    A        0      0        2 
   9    chr9_4740669     ZGre    G    A        0      0        2 
   9    chr9_4740669     ZHar    G    A        0      0        2 
   9    chr9_4740669   Sample    G    A        0      0        2 
   9    chr9_4743418     AAsi    T    C        0      0        2 
   9    chr9_4743418     AKia    T    C        0      0        2 
   9    chr9_4743418     AOna    T    C        0      0        2 
   9    chr9_4743418     ASom    T    C        0      0        2 
   9    chr9_4743418     HCab    T    C        0      0        2 
   9    chr9_4743418     HPrz    T    C        0      0        2 
   9    chr9_4743418     ZBoe    T    C      0.5      1        2 
   9    chr9_4743418     ZGre    T    C        0      0        2 
   9    chr9_4743418     ZHar    T    C        0      0        2 
   9    chr9_4743418   Sample    T    C        0      0        2 
   9    chr9_4744070     AAsi    A    C        0      0        2 
   9    chr9_4744070     AKia    A    C        0      0        2 
   9    chr9_4744070     AOna    A    C        0      0        2 
   9    chr9_4744070     ASom    A    C        0      0        2 
   9    chr9_4744070     HCab    A    C        0      0        2 
   9    chr9_4744070     HPrz    A    C        0      0        2 
   9    chr9_4744070     ZBoe    A    C        0      0        2 
   9    chr9_4744070     ZGre    A    C        1      2        2 
   9    chr9_4744070     ZHar    A    C        0      0        2 
   9    chr9_4744070   Sample    A    C        0      0        2 
   9    chr9_4754728     AAsi    G    A        0      0        2 
   9    chr9_4754728     AKia    G    A        0      0        2 
   9    chr9_4754728     AOna    G    A        0      0        2 
   9    chr9_4754728     ASom    G    A        0      0        2 
   9    chr9_4754728     HCab    G    A        0      0        2 
   9    chr9_4754728     HPrz    G    A        0      0        2 
   9    chr9_4754728     ZBoe    G    A        0      0        2 
   9    chr9_4754728     ZGre    G    A      0.5      1        2 
   9    chr9_4754728     ZHar    G    A        0      0        2 
   9    chr9_4754728   Sample    G    A        0      0        2 
   9    chr9_4755303     AAsi    C    G        0      0        2 
   9    chr9_4755303     AKia    C    G        0      0        2 
   9    chr9_4755303     AOna    C    G        0      0        2 
   9    chr9_4755303     ASom    C    G        0      0        2 
   9    chr9_4755303     HCab    C    G        1      2        2 
   9    chr9_4755303     HPrz    C    G        1      2        2 
   9    chr9_4755303     ZBoe    C    G        0      0        2 
   9    chr9_4755303     ZGre    C    G        0      0        2 
   9    chr9_4755303     ZHar    C    G        0      0        2 
   9    chr9_4755303   Sample    C    G        1      2        2 
   9    chr9_4761028     AAsi    T    C        0      0        2 
   9    chr9_4761028     AKia    T    C        0      0        2 
   9    chr9_4761028     AOna    T    C        0      0        2 
   9    chr9_4761028     ASom    T    C        0      0        2 
   9    chr9_4761028     HCab    T    C        1      2        2 
   9    chr9_4761028     HPrz    T    C        1      2        2 
   9    chr9_4761028     ZBoe    T    C        0      0        2 
   9    chr9_4761028     ZGre    T    C        0      0        2 
   9    chr9_4761028     ZHar    T    C        0      0        2 
   9    chr9_4761028   Sample    T    C        1      2        2 
   9    chr9_4762398     AAsi    A    G        0      0        2 
   9    chr9_4762398     AKia    A    G        0      0        2 
   9    chr9_4762398     AOna    A    G        0      0        2 
   9    chr9_4762398     ASom    A    G        0      0        2 
   9    chr9_4762398     HCab    A    G        0      0        2 
   9    chr9_4762398     HPrz    A    G        1      2        2 
   9    chr9_4762398     ZBoe    A    G        0      0        2 
   9    chr9_4762398     ZGre    A    G        0      0        2 
   9    chr9_4762398     ZHar    A    G        0      0        2 
   9    chr9_4762398   Sample    A    G        0      0        2 
   9    chr9_4767249     AAsi    A    G        0      0        2 
   9    chr9_4767249     AKia    A    G        0      0        2 
   9    chr9_4767249     AOna    A    G        0      0        2 
   9    chr9_4767249     ASom    A    G        0      0        2 
   9    chr9_4767249     HCab    A    G        1      2        2 
   9    chr9_4767249     HPrz    A    G        1      2        2 
   9    chr9_4767249     ZBoe    A    G        0      0        2 
   9    chr9_4767249     ZGre    A    G        0      0        2 
   9    chr9_4767249     ZHar    A    G        0      0        2 
   9    chr9_4767249   Sample    A    G        1      2        2 
   9    chr9_4775136     AAsi    A    C        0      0        2 
   9    chr9_4775136     AKia    A    C        0      0        2 
   9    chr9_4775136     AOna    A    C        0      0        2 
   9    chr9_4775136     ASom    A    C        0      0        2 
   9    chr9_4775136     HCab    A    C        0      0        2 
   9    chr9_4775136     HPrz    A    C        0      0        2 
   9    chr9_4775136     ZBoe    A    C        0      0        2 
   9    chr9_4775136     ZGre    A    C        0      0        2 
   9    chr9_4775136     ZHar    A    C      0.5      1        2 
   9    chr9_4775136   Sample    A    C        0      0        2 
   9    chr9_4776608     AAsi    C    T        0      0        2 
   9    chr9_4776608     AKia    C    T        0      0        2 
   9    chr9_4776608     AOna    C    T        0      0        2 
   9    chr9_4776608     ASom    C    T        0      0        2 
   9    chr9_4776608     HCab    C    T        1      2        2 
   9    chr9_4776608     HPrz    C    T      0.5      1        2 
   9    chr9_4776608     ZBoe    C    T        0      0        2 
   9    chr9_4776608     ZGre    C    T        0      0        2 
   9    chr9_4776608     ZHar    C    T        0      0        2 
   9    chr9_4776608   Sample    C    T        0      0        2 
   9    chr9_4783871     AAsi    T    C        0      0        2 
   9    chr9_4783871     AKia    T    C        1      2        2 
   9    chr9_4783871     AOna    T    C      0.5      1        2 
   9    chr9_4783871     ASom    T    C        0      0        2 
   9    chr9_4783871     HCab    T    C        0      0        2 
   9    chr9_4783871     HPrz    T    C        0      0        2 
   9    chr9_4783871     ZBoe    T    C        0      0        2 
   9    chr9_4783871     ZGre    T    C        0      0        2 
   9    chr9_4783871     ZHar    T    C        0      0        2 
   9    chr9_4783871   Sample    T    C        0      0        2 
   9    chr9_4798281     AAsi    G    C        0      0        2 
   9    chr9_4798281     AKia    G    C        0      0        2 
   9    chr9_4798281     AOna    G    C      0.5      1        2 
   9    chr9_4798281     ASom    G    C        0      0        2 
   9    chr9_4798281     HCab    G    C        0      0        2 
   9    chr9_4798281     HPrz    G    C        0      0        2 
   9    chr9_4798281     ZBoe    G    C        0      0        2 
   9    chr9_4798281     ZGre    G    C        0      0        2 
   9    chr9_4798281     ZHar    G    C        0      0        2 
   9    chr9_4798281   Sample    G    C        0      0        2 
   9    chr9_4805976     AAsi    T    C        0      0        2 
   9    chr9_4805976     AKia    T    C        0      0        2 
   9    chr9_4805976     AOna    T    C      0.5      1        2 
   9    chr9_4805976     ASom    T    C        0      0        2 
   9    chr9_4805976     HCab    T    C        0      0        2 
   9    chr9_4805976     HPrz    T    C        0      0        2 
   9    chr9_4805976     ZBoe    T    C        0      0        2 
   9    chr9_4805976     ZGre    T    C        0      0        2 
   9    chr9_4805976     ZHar    T    C        0      0        2 
   9    chr9_4805976   Sample    T    C        0      0        2 
   9    chr9_4820736     AAsi    G    A        1      2        2 
   9    chr9_4820736     AKia    G    A        0      0        2 
   9    chr9_4820736     AOna    G    A        0      0        2 
   9    chr9_4820736     ASom    G    A        0      0        2 
   9    chr9_4820736     HCab    G    A        0      0        2 
   9    chr9_4820736     HPrz    G    A        0      0        2 
   9    chr9_4820736     ZBoe    G    A        0      0        2 
   9    chr9_4820736     ZGre    G    A        0      0        2 
   9    chr9_4820736     ZHar    G    A        0      0        2 
   9    chr9_4820736   Sample    G    A        0      0        2 
   9    chr9_4855684     AAsi    T    C      0.5      1        2 
   9    chr9_4855684     AKia    T    C        0      0        2 
   9    chr9_4855684     AOna    T    C        0      0        2 
   9    chr9_4855684     ASom    T    C        0      0        2 
   9    chr9_4855684     HCab    T    C        0      0        2 
   9    chr9_4855684     HPrz    T    C        0      0        2 
   9    chr9_4855684     ZBoe    T    C        0      0        2 
   9    chr9_4855684     ZGre    T    C        0      0        2 
   9    chr9_4855684     ZHar    T    C        0      0        2 
   9    chr9_4855684   Sample    T    C        0      0        2 
   9    chr9_4864237     AAsi    A    C        0      0        2 
   9    chr9_4864237     AKia    A    C        0      0        2 
   9    chr9_4864237     AOna    A    C        0      0        2 
   9    chr9_4864237     ASom    A    C        0      0        2 
   9    chr9_4864237     HCab    A    C        0      0        2 
   9    chr9_4864237     HPrz    A    C        0      0        2 
   9    chr9_4864237     ZBoe    A    C        0      0        2 
   9    chr9_4864237     ZGre    A    C        1      2        2 
   9    chr9_4864237     ZHar    A    C        0      0        2 
   9    chr9_4864237   Sample    A    C        0      0        2 
   9    chr9_4874831     AAsi    A    G        0      0        2 
   9    chr9_4874831     AKia    A    G        0      0        2 
   9    chr9_4874831     AOna    A    G        0      0        2 
   9    chr9_4874831     ASom    A    G        0      0        2 
   9    chr9_4874831     HCab    A    G        0      0        2 
   9    chr9_4874831     HPrz    A    G      0.5      1        2 
   9    chr9_4874831     ZBoe    A    G        0      0        2 
   9    chr9_4874831     ZGre    A    G        0      0        2 
   9    chr9_4874831     ZHar    A    G        0      0        2 
   9    chr9_4874831   Sample    A    G        0      0        2 
   9    chr9_4876849     AAsi    T    C        0      0        2 
   9    chr9_4876849     AKia    T    C        0      0        2 
   9    chr9_4876849     AOna    T    C        0      0        2 
   9    chr9_4876849     ASom    T    C        0      0        2 
   9    chr9_4876849     HCab    T    C        0      0        2 
   9    chr9_4876849     HPrz    T    C        0      0        2 
   9    chr9_4876849     ZBoe    T    C      0.5      1        2 
   9    chr9_4876849     ZGre    T    C        0      0        2 
   9    chr9_4876849     ZHar    T    C        0      0        2 
   9    chr9_4876849   Sample    T    C        0      0        2 
   9    chr9_4877478     AAsi    C    G        1      2        2 
   9    chr9_4877478     AKia    C    G        0      0        2 
   9    chr9_4877478     AOna    C    G        0      0        2 
   9    chr9_4877478     ASom    C    G        1      2        2 
   9    chr9_4877478     HCab    C    G        0      0        2 
   9    chr9_4877478     HPrz    C    G        0      0        2 
   9    chr9_4877478     ZBoe    C    G      0.5      1        2 
   9    chr9_4877478     ZGre    C    G        0      0        2 
   9    chr9_4877478     ZHar    C    G        0      0        2 
   9    chr9_4877478   Sample    C    G        0      0        2 
   9    chr9_4883096     AAsi    G    A        0      0        2 
   9    chr9_4883096     AKia    G    A        0      0        2 
   9    chr9_4883096     AOna    G    A        0      0        2 
   9    chr9_4883096     ASom    G    A        0      0        2 
   9    chr9_4883096     HCab    G    A        0      0        2 
   9    chr9_4883096     HPrz    G    A      0.5      1        2 
   9    chr9_4883096     ZBoe    G    A        0      0        2 
   9    chr9_4883096     ZGre    G    A        0      0        2 
   9    chr9_4883096     ZHar    G    A        0      0        2 
   9    chr9_4883096   Sample    G    A        1      2        2 
   9    chr9_4883190     AAsi    G    T        0      0        2 
   9    chr9_4883190     AKia    G    T        0      0        2 
   9    chr9_4883190     AOna    G    T        0      0        2 
   9    chr9_4883190     ASom    G    T        0      0        2 
   9    chr9_4883190     HCab    G    T        1      2        2 
   9    chr9_4883190     HPrz    G    T        1      2        2 
   9    chr9_4883190     ZBoe    G    T        0      0        2 
   9    chr9_4883190     ZGre    G    T        0      0        2 
   9    chr9_4883190     ZHar    G    T        0      0        2 
   9    chr9_4883190   Sample    G    T        1      2        2 
   9    chr9_4891995     AAsi    C    T        0      0        2 
   9    chr9_4891995     AKia    C    T        0      0        2 
   9    chr9_4891995     AOna    C    T        0      0        2 
   9    chr9_4891995     ASom    C    T        0      0        2 
   9    chr9_4891995     HCab    C    T        1      2        2 
   9    chr9_4891995     HPrz    C    T        1      2        2 
   9    chr9_4891995     ZBoe    C    T        0      0        2 
   9    chr9_4891995     ZGre    C    T        0      0        2 
   9    chr9_4891995     ZHar    C    T        0      0        2 
   9    chr9_4891995   Sample    C    T        1      2        2 
   9    chr9_4894163     AAsi    T    A        0      0        2 
   9    chr9_4894163     AKia    T    A        0      0        2 
   9    chr9_4894163     AOna    T    A        0      0        2 
   9    chr9_4894163     ASom    T    A        0      0        2 
   9    chr9_4894163     HCab    T    A        0      0        2 
   9    chr9_4894163     HPrz    T    A        0      0        2 
   9    chr9_4894163     ZBoe    T    A        0      0        2 
   9    chr9_4894163     ZGre    T    A        0      0        2 
   9    chr9_4894163     ZHar    T    A        1      2        2 
   9    chr9_4894163   Sample    T    A        0      0        2 
   9    chr9_4894256     AAsi    G    A        0      0        2 
   9    chr9_4894256     AKia    G    A        1      2        2 
   9    chr9_4894256     AOna    G    A        0      0        2 
   9    chr9_4894256     ASom    G    A        0      0        2 
   9    chr9_4894256     HCab    G    A        0      0        2 
   9    chr9_4894256     HPrz    G    A        0      0        2 
   9    chr9_4894256     ZBoe    G    A        0      0        2 
   9    chr9_4894256     ZGre    G    A        0      0        2 
   9    chr9_4894256     ZHar    G    A        0      0        2 
   9    chr9_4894256   Sample    G    A        0      0        2 
   9    chr9_4907806     AAsi    A    G        1      2        2 
   9    chr9_4907806     AKia    A    G        1      2        2 
   9    chr9_4907806     AOna    A    G        0      0        2 
   9    chr9_4907806     ASom    A    G        1      2        2 
   9    chr9_4907806     HCab    A    G        0      0        2 
   9    chr9_4907806     HPrz    A    G        0      0        2 
   9    chr9_4907806     ZBoe    A    G        0      0        2 
   9    chr9_4907806     ZGre    A    G        0      0        2 
   9    chr9_4907806     ZHar    A    G        0      0        2 
   9    chr9_4907806   Sample    A    G        0      0        2 
   9    chr9_4915927     AAsi    T    C        0      0        2 
   9    chr9_4915927     AKia    T    C        0      0        2 
   9    chr9_4915927     AOna    T    C        1      2        2 
   9    chr9_4915927     ASom    T    C        0      0        2 
   9    chr9_4915927     HCab    T    C        0      0        2 
   9    chr9_4915927     HPrz    T    C        0      0        2 
   9    chr9_4915927     ZBoe    T    C        0      0        2 
   9    chr9_4915927     ZGre    T    C        0      0        2 
   9    chr9_4915927     ZHar    T    C        0      0        2 
   9    chr9_4915927   Sample    T    C        0      0        2 
   9    chr9_4918727     AAsi    C    T        0      0        2 
   9    chr9_4918727     AKia    C    T        0      0        2 
   9    chr9_4918727     AOna    C    T        0      0        2 
   9    chr9_4918727     ASom    C    T        0      0        2 
   9    chr9_4918727     HCab    C    T        0      0        2 
   9    chr9_4918727     HPrz    C    T        0      0        2 
   9    chr9_4918727     ZBoe    C    T        0      0        2 
   9    chr9_4918727     ZGre    C    T        0      0        2 
   9    chr9_4918727     ZHar    C    T      0.5      1        2 
   9    chr9_4918727   Sample    C    T        0      0        2 
   9    chr9_4918960     AAsi    T    C        0      0        2 
   9    chr9_4918960     AKia    T    C        0      0        2 
   9    chr9_4918960     AOna    T    C        0      0        2 
   9    chr9_4918960     ASom    T    C        0      0        2 
   9    chr9_4918960     HCab    T    C        1      2        2 
   9    chr9_4918960     HPrz    T    C        1      2        2 
   9    chr9_4918960     ZBoe    T    C        0      0        2 
   9    chr9_4918960     ZGre    T    C        0      0        2 
   9    chr9_4918960     ZHar    T    C        0      0        2 
   9    chr9_4918960   Sample    T    C        1      2        2 
   9    chr9_4919613     AAsi    C    T        0      0        2 
   9    chr9_4919613     AKia    C    T      0.5      1        2 
   9    chr9_4919613     AOna    C    T        0      0        2 
   9    chr9_4919613     ASom    C    T        0      0        2 
   9    chr9_4919613     HCab    C    T        0      0        2 
   9    chr9_4919613     HPrz    C    T        0      0        2 
   9    chr9_4919613     ZBoe    C    T        0      0        2 
   9    chr9_4919613     ZGre    C    T        0      0        2 
   9    chr9_4919613     ZHar    C    T        0      0        2 
   9    chr9_4919613   Sample    C    T        0      0        2 
   9    chr9_4919995     AAsi    T    C        0      0        2 
   9    chr9_4919995     AKia    T    C        0      0        2 
   9    chr9_4919995     AOna    T    C        0      0        2 
   9    chr9_4919995     ASom    T    C        0      0        2 
   9    chr9_4919995     HCab    T    C      0.5      1        2 
   9    chr9_4919995     HPrz    T    C      0.5      1        2 
   9    chr9_4919995     ZBoe    T    C        0      0        2 
   9    chr9_4919995     ZGre    T    C        0      0        2 
   9    chr9_4919995     ZHar    T    C        0      0        2 
   9    chr9_4919995   Sample    T    C        1      2        2 
   9    chr9_4930363     AAsi    T    A        0      0        2 
   9    chr9_4930363     AKia    T    A        0      0        2 
   9    chr9_4930363     AOna    T    A        0      0        2 
   9    chr9_4930363     ASom    T    A        0      0        2 
   9    chr9_4930363     HCab    T    A        0      0        2 
   9    chr9_4930363     HPrz    T    A        0      0        2 
   9    chr9_4930363     ZBoe    T    A        0      0        2 
   9    chr9_4930363     ZGre    T    A        1      2        2 
   9    chr9_4930363     ZHar    T    A        0      0        2 
   9    chr9_4930363   Sample    T    A        0      0        2 
   9    chr9_4930408     AAsi    T    C        1      2        2 
   9    chr9_4930408     AKia    T    C        0      0        2 
   9    chr9_4930408     AOna    T    C        1      2        2 
   9    chr9_4930408     ASom    T    C        1      2        2 
   9    chr9_4930408     HCab    T    C        0      0        2 
   9    chr9_4930408     HPrz    T    C        0      0        2 
   9    chr9_4930408     ZBoe    T    C      0.5      1        2 
   9    chr9_4930408     ZGre    T    C      0.5      1        2 
   9    chr9_4930408     ZHar    T    C        1      2        2 
   9    chr9_4930408   Sample    T    C        0      0        2 
   9    chr9_4934105     AAsi    G    A        1      2        2 
   9    chr9_4934105     AKia    G    A        0      0        2 
   9    chr9_4934105     AOna    G    A        0      0        2 
   9    chr9_4934105     ASom    G    A        0      0        2 
   9    chr9_4934105     HCab    G    A        1      2        2 
   9    chr9_4934105     HPrz    G    A        1      2        2 
   9    chr9_4934105     ZBoe    G    A        0      0        2 
   9    chr9_4934105     ZGre    G    A        0      0        2 
   9    chr9_4934105     ZHar    G    A        0      0        2 
   9    chr9_4934105   Sample    G    A        1      2        2 
   9    chr9_4934800     AAsi    G    A        0      0        2 
   9    chr9_4934800     AKia    G    A        0      0        2 
   9    chr9_4934800     AOna    G    A        0      0        2 
   9    chr9_4934800     ASom    G    A        0      0        2 
   9    chr9_4934800     HCab    G    A        1      2        2 
   9    chr9_4934800     HPrz    G    A        1      2        2 
   9    chr9_4934800     ZBoe    G    A        0      0        2 
   9    chr9_4934800     ZGre    G    A        0      0        2 
   9    chr9_4934800     ZHar    G    A        0      0        2 
   9    chr9_4934800   Sample    G    A        1      2        2 
   9    chr9_4943404     AAsi    G    A        0      0        2 
   9    chr9_4943404     AKia    G    A        0      0        2 
   9    chr9_4943404     AOna    G    A        0      0        2 
   9    chr9_4943404     ASom    G    A        0      0        2 
   9    chr9_4943404     HCab    G    A        0      0        2 
   9    chr9_4943404     HPrz    G    A        0      0        2 
   9    chr9_4943404     ZBoe    G    A        0      0        2 
   9    chr9_4943404     ZGre    G    A      0.5      1        2 
   9    chr9_4943404     ZHar    G    A        0      0        2 
   9    chr9_4943404   Sample    G    A        0      0        2 
   9    chr9_4948488     AAsi    A    C        0      0        2 
   9    chr9_4948488     AKia    A    C        0      0        2 
   9    chr9_4948488     AOna    A    C        0      0        2 
   9    chr9_4948488     ASom    A    C        0      0        2 
   9    chr9_4948488     HCab    A    C        0      0        2 
   9    chr9_4948488     HPrz    A    C        0      0        2 
   9    chr9_4948488     ZBoe    A    C        0      0        2 
   9    chr9_4948488     ZGre    A    C        1      2        2 
   9    chr9_4948488     ZHar    A    C        0      0        2 
   9    chr9_4948488   Sample    A    C        0      0        2 
   9    chr9_4948981     AAsi    C    A        0      0        2 
   9    chr9_4948981     AKia    C    A        0      0        2 
   9    chr9_4948981     AOna    C    A        0      0        2 
   9    chr9_4948981     ASom    C    A        0      0        2 
   9    chr9_4948981     HCab    C    A        1      2        2 
   9    chr9_4948981     HPrz    C    A        1      2        2 
   9    chr9_4948981     ZBoe    C    A        0      0        2 
   9    chr9_4948981     ZGre    C    A        0      0        2 
   9    chr9_4948981     ZHar    C    A        0      0        2 
   9    chr9_4948981   Sample    C    A        1      2        2 
   9    chr9_4955651     AAsi    T    C        0      0        2 
   9    chr9_4955651     AKia    T    C        0      0        2 
   9    chr9_4955651     AOna    T    C        0      0        2 
   9    chr9_4955651     ASom    T    C        0      0        2 
   9    chr9_4955651     HCab    T    C        0      0        2 
   9    chr9_4955651     HPrz    T    C        0      0        2 
   9    chr9_4955651     ZBoe    T    C        0      0        2 
   9    chr9_4955651     ZGre    T    C        0      0        2 
   9    chr9_4955651     ZHar    T    C      0.5      1        2 
   9    chr9_4955651   Sample    T    C        0      0        2 
   9    chr9_4955789     AAsi    C    T        0      0        2 
   9    chr9_4955789     AKia    C    T        1      2        2 
   9    chr9_4955789     AOna    C    T        0      0        2 
   9    chr9_4955789     ASom    C    T        0      0        2 
   9    chr9_4955789     HCab    C    T        0      0        2 
   9    chr9_4955789     HPrz    C    T        0      0        2 
   9    chr9_4955789     ZBoe    C    T        0      0        2 
   9    chr9_4955789     ZGre    C    T        0      0        2 
   9    chr9_4955789     ZHar    C    T        0      0        2 
   9    chr9_4955789   Sample    C    T        0      0        2 
   9    chr9_4958318     AAsi    A    G        0      0        2 
   9    chr9_4958318     AKia    A    G        0      0        2 
   9    chr9_4958318     AOna    A    G        0      0        2 
   9    chr9_4958318     ASom    A    G        0      0        2 
   9    chr9_4958318     HCab    A    G        1      2        2 
   9    chr9_4958318     HPrz    A    G        1      2        2 
   9    chr9_4958318     ZBoe    A    G        0      0        2 
   9    chr9_4958318     ZGre    A    G        0      0        2 
   9    chr9_4958318     ZHar    A    G        0      0        2 
   9    chr9_4958318   Sample    A    G        1      2        2 
   9    chr9_4966168     AAsi    G    T        0      0        2 
   9    chr9_4966168     AKia    G    T        0      0        2 
   9    chr9_4966168     AOna    G    T        0      0        2 
   9    chr9_4966168     ASom    G    T        0      0        2 
   9    chr9_4966168     HCab    G    T        0      0        2 
   9    chr9_4966168     HPrz    G    T      0.5      1        2 
   9    chr9_4966168     ZBoe    G    T        0      0        2 
   9    chr9_4966168     ZGre    G    T        0      0        2 
   9    chr9_4966168     ZHar    G    T        0      0        2 
   9    chr9_4966168   Sample    G    T        1      2        2 
   9    chr9_4966957     AAsi    T    G        0      0        2 
   9    chr9_4966957     AKia    T    G        0      0        2 
   9    chr9_4966957     AOna    T    G        0      0        2 
   9    chr9_4966957     ASom    T    G        0      0        2 
   9    chr9_4966957     HCab    T    G        1      2        2 
   9    chr9_4966957     HPrz    T    G        1      2        2 
   9    chr9_4966957     ZBoe    T    G        0      0        2 
   9    chr9_4966957     ZGre    T    G        0      0        2 
   9    chr9_4966957     ZHar    T    G        0      0        2 
   9    chr9_4966957   Sample    T    G        1      2        2 
   9    chr9_4967189     AAsi    C    T        0      0        2 
   9    chr9_4967189     AKia    C    T        0      0        2 
   9    chr9_4967189     AOna    C    T        0      0        2 
   9    chr9_4967189     ASom    C    T        0      0        2 
   9    chr9_4967189     HCab    C    T        1      2        2 
   9    chr9_4967189     HPrz    C    T        1      2        2 
   9    chr9_4967189     ZBoe    C    T        0      0        2 
   9    chr9_4967189     ZGre    C    T        0      0        2 
   9    chr9_4967189     ZHar    C    T        0      0        2 
   9    chr9_4967189   Sample    C    T        1      2        2 
   9    chr9_4977414     AAsi    G    A        0      0        2 
   9    chr9_4977414     AKia    G    A        0      0        2 
   9    chr9_4977414     AOna    G    A        0      0        2 
   9    chr9_4977414     ASom    G    A        0      0        2 
   9    chr9_4977414     HCab    G    A        1      2        2 
   9    chr9_4977414     HPrz    G    A        1      2        2 
   9    chr9_4977414     ZBoe    G    A        0      0        2 
   9    chr9_4977414     ZGre    G    A        0      0        2 
   9    chr9_4977414     ZHar    G    A        0      0        2 
   9    chr9_4977414   Sample    G    A        0      0        2 
   9    chr9_4991078     AAsi    C    T        0      0        2 
   9    chr9_4991078     AKia    C    T        0      0        2 
   9    chr9_4991078     AOna    C    T        0      0        2 
   9    chr9_4991078     ASom    C    T        0      0        2 
   9    chr9_4991078     HCab    C    T        0      0        2 
   9    chr9_4991078     HPrz    C    T        0      0        2 
   9    chr9_4991078     ZBoe    C    T        0      0        2 
   9    chr9_4991078     ZGre    C    T        0      0        2 
   9    chr9_4991078     ZHar    C    T        1      2        2 
   9    chr9_4991078   Sample    C    T        0      0        2 
   9    chr9_4991214     AAsi    C    A        0      0        2 
   9    chr9_4991214     AKia    C    A        0      0        2 
   9    chr9_4991214     AOna    C    A        0      0        2 
   9    chr9_4991214     ASom    C    A        0      0        2 
   9    chr9_4991214     HCab    C    A        0      0        2 
   9    chr9_4991214     HPrz    C    A      0.5      1        2 
   9    chr9_4991214     ZBoe    C    A        0      0        2 
   9    chr9_4991214     ZGre    C    A        0      0        2 
   9    chr9_4991214     ZHar    C    A        0      0        2 
   9    chr9_4991214   Sample    C    A        0      0        2 
   9    chr9_5018374     AAsi    G    C        0      0        2 
   9    chr9_5018374     AKia    G    C        0      0        2 
   9    chr9_5018374     AOna    G    C        0      0        2 
   9    chr9_5018374     ASom    G    C        0      0        2 
   9    chr9_5018374     HCab    G    C        1      2        2 
   9    chr9_5018374     HPrz    G    C        1      2        2 
   9    chr9_5018374     ZBoe    G    C        0      0        2 
   9    chr9_5018374     ZGre    G    C        0      0        2 
   9    chr9_5018374     ZHar    G    C        0      0        2 
   9    chr9_5018374   Sample    G    C        1      2        2 
   9    chr9_5022718     AAsi    T    C        0      0        2 
   9    chr9_5022718     AKia    T    C        0      0        2 
   9    chr9_5022718     AOna    T    C        0      0        2 
   9    chr9_5022718     ASom    T    C        0      0        2 
   9    chr9_5022718     HCab    T    C        1      2        2 
   9    chr9_5022718     HPrz    T    C        1      2        2 
   9    chr9_5022718     ZBoe    T    C        0      0        2 
   9    chr9_5022718     ZGre    T    C        0      0        2 
   9    chr9_5022718     ZHar    T    C        0      0        2 
   9    chr9_5022718   Sample    T    C        1      2        2 
   9    chr9_5024622     AAsi    A    T        0      0        2 
   9    chr9_5024622     AKia    A    T        0      0        2 
   9    chr9_5024622     AOna    A    T        0      0        2 
   9    chr9_5024622     ASom    A    T        0      0        2 
   9    chr9_5024622     HCab    A    T        1      2        2 
   9    chr9_5024622     HPrz    A    T        1      2        2 
   9    chr9_5024622     ZBoe    A    T        0      0        2 
   9    chr9_5024622     ZGre    A    T        0      0        2 
   9    chr9_5024622     ZHar    A    T        0      0        2 
   9    chr9_5024622   Sample    A    T        1      2        2 
   9    chr9_5024727     AAsi    A    G        0      0        2 
   9    chr9_5024727     AKia    A    G        0      0        2 
   9    chr9_5024727     AOna    A    G        0      0        2 
   9    chr9_5024727     ASom    A    G        1      2        2 
   9    chr9_5024727     HCab    A    G        0      0        2 
   9    chr9_5024727     HPrz    A    G        0      0        2 
   9    chr9_5024727     ZBoe    A    G        0      0        2 
   9    chr9_5024727     ZGre    A    G        0      0        2 
   9    chr9_5024727     ZHar    A    G        0      0        2 
   9    chr9_5024727   Sample    A    G        0      0        2 
   9    chr9_5035958     AAsi    C    T        0      0        2 
   9    chr9_5035958     AKia    C    T        0      0        2 
   9    chr9_5035958     AOna    C    T        0      0        2 
   9    chr9_5035958     ASom    C    T        0      0        2 
   9    chr9_5035958     HCab    C    T        1      2        2 
   9    chr9_5035958     HPrz    C    T        1      2        2 
   9    chr9_5035958     ZBoe    C    T        0      0        2 
   9    chr9_5035958     ZGre    C    T        0      0        2 
   9    chr9_5035958     ZHar    C    T        0      0        2 
   9    chr9_5035958   Sample    C    T        1      2        2 
   9    chr9_5044220     AAsi    T    C        0      0        2 
   9    chr9_5044220     AKia    T    C        1      2        2 
   9    chr9_5044220     AOna    T    C        0      0        2 
   9    chr9_5044220     ASom    T    C        0      0        2 
   9    chr9_5044220     HCab    T    C        0      0        2 
   9    chr9_5044220     HPrz    T    C        0      0        2 
   9    chr9_5044220     ZBoe    T    C        0      0        2 
   9    chr9_5044220     ZGre    T    C        0      0        2 
   9    chr9_5044220     ZHar    T    C        0      0        2 
   9    chr9_5044220   Sample    T    C        0      0        2 
   9    chr9_5045997     AAsi    G    A        0      0        2 
   9    chr9_5045997     AKia    G    A        0      0        2 
   9    chr9_5045997     AOna    G    A        0      0        2 
   9    chr9_5045997     ASom    G    A        0      0        2 
   9    chr9_5045997     HCab    G    A        0      0        2 
   9    chr9_5045997     HPrz    G    A        0      0        2 
   9    chr9_5045997     ZBoe    G    A        0      0        2 
   9    chr9_5045997     ZGre    G    A        0      0        2 
   9    chr9_5045997     ZHar    G    A      0.5      1        2 
   9    chr9_5045997   Sample    G    A        0      0        2 
   9    chr9_5056177     AAsi    A    G        0      0        2 
   9    chr9_5056177     AKia    A    G        0      0        2 
   9    chr9_5056177     AOna    A    G        0      0        2 
   9    chr9_5056177     ASom    A    G        0      0        2 
   9    chr9_5056177     HCab    A    G        1      2        2 
   9    chr9_5056177     HPrz    A    G        1      2        2 
   9    chr9_5056177     ZBoe    A    G        0      0        2 
   9    chr9_5056177     ZGre    A    G        0      0        2 
   9    chr9_5056177     ZHar    A    G        0      0        2 
   9    chr9_5056177   Sample    A    G        1      2        2 
   9    chr9_5058960     AAsi    C    G        0      0        2 
   9    chr9_5058960     AKia    C    G        0      0        2 
   9    chr9_5058960     AOna    C    G        0      0        2 
   9    chr9_5058960     ASom    C    G        0      0        2 
   9    chr9_5058960     HCab    C    G        0      0        2 
   9    chr9_5058960     HPrz    C    G        0      0        2 
   9    chr9_5058960     ZBoe    C    G      0.5      1        2 
   9    chr9_5058960     ZGre    C    G        0      0        2 
   9    chr9_5058960     ZHar    C    G        0      0        2 
   9    chr9_5058960   Sample    C    G        0      0        2 
   9    chr9_5067464     AAsi    G    T        0      0        2 
   9    chr9_5067464     AKia    G    T        0      0        2 
   9    chr9_5067464     AOna    G    T        0      0        2 
   9    chr9_5067464     ASom    G    T        0      0        2 
   9    chr9_5067464     HCab    G    T        1      2        2 
   9    chr9_5067464     HPrz    G    T        1      2        2 
   9    chr9_5067464     ZBoe    G    T        0      0        2 
   9    chr9_5067464     ZGre    G    T        0      0        2 
   9    chr9_5067464     ZHar    G    T        0      0        2 
   9    chr9_5067464   Sample    G    T        1      2        2 
   9    chr9_5071842     AAsi    T    C        0      0        2 
   9    chr9_5071842     AKia    T    C        0      0        2 
   9    chr9_5071842     AOna    T    C        0      0        2 
   9    chr9_5071842     ASom    T    C        0      0        2 
   9    chr9_5071842     HCab    T    C        1      2        2 
   9    chr9_5071842     HPrz    T    C        1      2        2 
   9    chr9_5071842     ZBoe    T    C        0      0        2 
   9    chr9_5071842     ZGre    T    C        0      0        2 
   9    chr9_5071842     ZHar    T    C        0      0        2 
   9    chr9_5071842   Sample    T    C        1      2        2 
   9    chr9_5082597     AAsi    C    T        0      0        2 
   9    chr9_5082597     AKia    C    T        0      0        2 
   9    chr9_5082597     AOna    C    T        0      0        2 
   9    chr9_5082597     ASom    C    T        1      2        2 
   9    chr9_5082597     HCab    C    T        0      0        2 
   9    chr9_5082597     HPrz    C    T        0      0        2 
   9    chr9_5082597     ZBoe    C    T        0      0        2 
   9    chr9_5082597     ZGre    C    T        0      0        2 
   9    chr9_5082597     ZHar    C    T        0      0        2 
   9    chr9_5082597   Sample    C    T        0      0        2 
   9    chr9_5083053     AAsi    A    G        0      0        2 
   9    chr9_5083053     AKia    A    G        0      0        2 
   9    chr9_5083053     AOna    A    G        1      2        2 
   9    chr9_5083053     ASom    A    G        0      0        2 
   9    chr9_5083053     HCab    A    G        0      0        2 
   9    chr9_5083053     HPrz    A    G        0      0        2 
   9    chr9_5083053     ZBoe    A    G        0      0        2 
   9    chr9_5083053     ZGre    A    G        0      0        2 
   9    chr9_5083053     ZHar    A    G        0      0        2 
   9    chr9_5083053   Sample    A    G        0      0        2 
   9    chr9_5087075     AAsi    C    A        0      0        2 
   9    chr9_5087075     AKia    C    A        0      0        2 
   9    chr9_5087075     AOna    C    A        0      0        2 
   9    chr9_5087075     ASom    C    A        1      2        2 
   9    chr9_5087075     HCab    C    A        0      0        2 
   9    chr9_5087075     HPrz    C    A        0      0        2 
   9    chr9_5087075     ZBoe    C    A        0      0        2 
   9    chr9_5087075     ZGre    C    A        0      0        2 
   9    chr9_5087075     ZHar    C    A        0      0        2 
   9    chr9_5087075   Sample    C    A        0      0        2 
   9    chr9_5100736     AAsi    A    G      0.5      1        2 
   9    chr9_5100736     AKia    A    G        0      0        2 
   9    chr9_5100736     AOna    A    G        0      0        2 
   9    chr9_5100736     ASom    A    G        1      2        2 
   9    chr9_5100736     HCab    A    G        0      0        2 
   9    chr9_5100736     HPrz    A    G        0      0        2 
   9    chr9_5100736     ZBoe    A    G        0      0        2 
   9    chr9_5100736     ZGre    A    G        0      0        2 
   9    chr9_5100736     ZHar    A    G        0      0        2 
   9    chr9_5100736   Sample    A    G        0      0        2 
   9    chr9_5107607     AAsi    G    A        0      0        2 
   9    chr9_5107607     AKia    G    A        0      0        2 
   9    chr9_5107607     AOna    G    A        1      2        2 
   9    chr9_5107607     ASom    G    A        0      0        2 
   9    chr9_5107607     HCab    G    A        0      0        2 
   9    chr9_5107607     HPrz    G    A        0      0        2 
   9    chr9_5107607     ZBoe    G    A        0      0        2 
   9    chr9_5107607     ZGre    G    A        0      0        2 
   9    chr9_5107607     ZHar    G    A        0      0        2 
   9    chr9_5107607   Sample    G    A        0      0        2 
   9    chr9_5120202     AAsi    T    C        0      0        2 
   9    chr9_5120202     AKia    T    C        0      0        2 
   9    chr9_5120202     AOna    T    C        0      0        2 
   9    chr9_5120202     ASom    T    C        0      0        2 
   9    chr9_5120202     HCab    T    C        1      2        2 
   9    chr9_5120202     HPrz    T    C        1      2        2 
   9    chr9_5120202     ZBoe    T    C        0      0        2 
   9    chr9_5120202     ZGre    T    C        0      0        2 
   9    chr9_5120202     ZHar    T    C        0      0        2 
   9    chr9_5120202   Sample    T    C        1      2        2 
   9    chr9_5120270     AAsi    T    G        0      0        2 
   9    chr9_5120270     AKia    T    G        0      0        2 
   9    chr9_5120270     AOna    T    G        0      0        2 
   9    chr9_5120270     ASom    T    G        0      0        2 
   9    chr9_5120270     HCab    T    G        0      0        2 
   9    chr9_5120270     HPrz    T    G        0      0        2 
   9    chr9_5120270     ZBoe    T    G        0      0        2 
   9    chr9_5120270     ZGre    T    G      0.5      1        2 
   9    chr9_5120270     ZHar    T    G        0      0        2 
   9    chr9_5120270   Sample    T    G        0      0        2 
   9    chr9_5123756     AAsi    A    G        0      0        2 
   9    chr9_5123756     AKia    A    G        0      0        2 
   9    chr9_5123756     AOna    A    G        0      0        2 
   9    chr9_5123756     ASom    A    G        0      0        2 
   9    chr9_5123756     HCab    A    G        0      0        2 
   9    chr9_5123756     HPrz    A    G      0.5      1        2 
   9    chr9_5123756     ZBoe    A    G        0      0        2 
   9    chr9_5123756     ZGre    A    G        0      0        2 
   9    chr9_5123756     ZHar    A    G        0      0        2 
   9    chr9_5123756   Sample    A    G        0      0        2 
   9    chr9_5124326     AAsi    C    T        0      0        2 
   9    chr9_5124326     AKia    C    T        0      0        2 
   9    chr9_5124326     AOna    C    T        0      0        2 
   9    chr9_5124326     ASom    C    T        0      0        2 
   9    chr9_5124326     HCab    C    T        0      0        2 
   9    chr9_5124326     HPrz    C    T        0      0        2 
   9    chr9_5124326     ZBoe    C    T      0.5      1        2 
   9    chr9_5124326     ZGre    C    T        0      0        2 
   9    chr9_5124326     ZHar    C    T        0      0        2 
   9    chr9_5124326   Sample    C    T        0      0        2 
   9    chr9_5132890     AAsi    A    G      0.5      1        2 
   9    chr9_5132890     AKia    A    G        0      0        2 
   9    chr9_5132890     AOna    A    G        1      2        2 
   9    chr9_5132890     ASom    A    G        0      0        2 
   9    chr9_5132890     HCab    A    G        0      0        2 
   9    chr9_5132890     HPrz    A    G        0      0        2 
   9    chr9_5132890     ZBoe    A    G        0      0        2 
   9    chr9_5132890     ZGre    A    G        0      0        2 
   9    chr9_5132890     ZHar    A    G        0      0        2 
   9    chr9_5132890   Sample    A    G        0      0        2 
   9    chr9_5133990     AAsi    A    T        0      0        2 
   9    chr9_5133990     AKia    A    T        0      0        2 
   9    chr9_5133990     AOna    A    T        0      0        2 
   9    chr9_5133990     ASom    A    T        0      0        2 
   9    chr9_5133990     HCab    A    T        0      0        2 
   9    chr9_5133990     HPrz    A    T        0      0        2 
   9    chr9_5133990     ZBoe    A    T      0.5      1        2 
   9    chr9_5133990     ZGre    A    T        0      0        2 
   9    chr9_5133990     ZHar    A    T        0      0        2 
   9    chr9_5133990   Sample    A    T        0      0        2 
   9    chr9_5140088     AAsi    T    C      0.5      1        2 
   9    chr9_5140088     AKia    T    C        0      0        2 
   9    chr9_5140088     AOna    T    C        0      0        2 
   9    chr9_5140088     ASom    T    C        0      0        2 
   9    chr9_5140088     HCab    T    C        0      0        2 
   9    chr9_5140088     HPrz    T    C        0      0        2 
   9    chr9_5140088     ZBoe    T    C        0      0        2 
   9    chr9_5140088     ZGre    T    C        0      0        2 
   9    chr9_5140088     ZHar    T    C        0      0        2 
   9    chr9_5140088   Sample    T    C        0      0        2 
   9    chr9_5142580     AAsi    G    C        1      2        2 
   9    chr9_5142580     AKia    G    C        0      0        2 
   9    chr9_5142580     AOna    G    C        0      0        2 
   9    chr9_5142580     ASom    G    C        1      2        2 
   9    chr9_5142580     HCab    G    C        1      2        2 
   9    chr9_5142580     HPrz    G    C        1      2        2 
   9    chr9_5142580     ZBoe    G    C        0      0        2 
   9    chr9_5142580     ZGre    G    C        0      0        2 
   9    chr9_5142580     ZHar    G    C        0      0        2 
   9    chr9_5142580   Sample    G    C        1      2        2 
   9    chr9_5142933     AAsi    C    A        1      2        2 
   9    chr9_5142933     AKia    C    A        0      0        2 
   9    chr9_5142933     AOna    C    A        0      0        2 
   9    chr9_5142933     ASom    C    A        1      2        2 
   9    chr9_5142933     HCab    C    A        1      2        2 
   9    chr9_5142933     HPrz    C    A        1      2        2 
   9    chr9_5142933     ZBoe    C    A        0      0        2 
   9    chr9_5142933     ZGre    C    A        0      0        2 
   9    chr9_5142933     ZHar    C    A        0      0        2 
   9    chr9_5142933   Sample    C    A        1      2        2 
   9    chr9_5143563     AAsi    A    C        0      0        2 
   9    chr9_5143563     AKia    A    C        1      2        2 
   9    chr9_5143563     AOna    A    C        0      0        2 
   9    chr9_5143563     ASom    A    C        0      0        2 
   9    chr9_5143563     HCab    A    C        0      0        2 
   9    chr9_5143563     HPrz    A    C        0      0        2 
   9    chr9_5143563     ZBoe    A    C        0      0        2 
   9    chr9_5143563     ZGre    A    C        0      0        2 
   9    chr9_5143563     ZHar    A    C        0      0        2 
   9    chr9_5143563   Sample    A    C        0      0        2 
   9    chr9_5143694     AAsi    G    T        0      0        2 
   9    chr9_5143694     AKia    G    T        0      0        2 
   9    chr9_5143694     AOna    G    T        0      0        2 
   9    chr9_5143694     ASom    G    T        0      0        2 
   9    chr9_5143694     HCab    G    T        1      2        2 
   9    chr9_5143694     HPrz    G    T        1      2        2 
   9    chr9_5143694     ZBoe    G    T        0      0        2 
   9    chr9_5143694     ZGre    G    T        0      0        2 
   9    chr9_5143694     ZHar    G    T        0      0        2 
   9    chr9_5143694   Sample    G    T        1      2        2 
   9    chr9_5144322     AAsi    T    C        1      2        2 
   9    chr9_5144322     AKia    T    C        0      0        2 
   9    chr9_5144322     AOna    T    C        0      0        2 
   9    chr9_5144322     ASom    T    C        1      2        2 
   9    chr9_5144322     HCab    T    C        0      0        2 
   9    chr9_5144322     HPrz    T    C        0      0        2 
   9    chr9_5144322     ZBoe    T    C        0      0        2 
   9    chr9_5144322     ZGre    T    C        0      0        2 
   9    chr9_5144322     ZHar    T    C        0      0        2 
   9    chr9_5144322   Sample    T    C        0      0        2 
   9    chr9_5152757     AAsi    G    A        0      0        2 
   9    chr9_5152757     AKia    G    A        0      0        2 
   9    chr9_5152757     AOna    G    A        0      0        2 
   9    chr9_5152757     ASom    G    A        0      0        2 
   9    chr9_5152757     HCab    G    A        1      2        2 
   9    chr9_5152757     HPrz    G    A        1      2        2 
   9    chr9_5152757     ZBoe    G    A        0      0        2 
   9    chr9_5152757     ZGre    G    A        0      0        2 
   9    chr9_5152757     ZHar    G    A        0      0        2 
   9    chr9_5152757   Sample    G    A        1      2        2 
   9    chr9_5154364     AAsi    G    A        0      0        2 
   9    chr9_5154364     AKia    G    A        0      0        2 
   9    chr9_5154364     AOna    G    A        0      0        2 
   9    chr9_5154364     ASom    G    A        0      0        2 
   9    chr9_5154364     HCab    G    A        1      2        2 
   9    chr9_5154364     HPrz    G    A        1      2        2 
   9    chr9_5154364     ZBoe    G    A        0      0        2 
   9    chr9_5154364     ZGre    G    A        0      0        2 
   9    chr9_5154364     ZHar    G    A        0      0        2 
   9    chr9_5154364   Sample    G    A        1      2        2 
   9    chr9_5154536     AAsi    A    T        0      0        2 
   9    chr9_5154536     AKia    A    T        0      0        2 
   9    chr9_5154536     AOna    A    T        0      0        2 
   9    chr9_5154536     ASom    A    T        0      0        2 
   9    chr9_5154536     HCab    A    T        0      0        2 
   9    chr9_5154536     HPrz    A    T        0      0        2 
   9    chr9_5154536     ZBoe    A    T      0.5      1        2 
   9    chr9_5154536     ZGre    A    T        0      0        2 
   9    chr9_5154536     ZHar    A    T        0      0        2 
   9    chr9_5154536   Sample    A    T        0      0        2 
   9    chr9_5155478     AAsi    G    C        0      0        2 
   9    chr9_5155478     AKia    G    C        0      0        2 
   9    chr9_5155478     AOna    G    C        0      0        2 
   9    chr9_5155478     ASom    G    C        0      0        2 
   9    chr9_5155478     HCab    G    C        0      0        2 
   9    chr9_5155478     HPrz    G    C        0      0        2 
   9    chr9_5155478     ZBoe    G    C      0.5      1        2 
   9    chr9_5155478     ZGre    G    C        0      0        2 
   9    chr9_5155478     ZHar    G    C        0      0        2 
   9    chr9_5155478   Sample    G    C        0      0        2 
   9    chr9_5156349     AAsi    T    G        0      0        2 
   9    chr9_5156349     AKia    T    G        0      0        2 
   9    chr9_5156349     AOna    T    G        0      0        2 
   9    chr9_5156349     ASom    T    G        0      0        2 
   9    chr9_5156349     HCab    T    G        1      2        2 
   9    chr9_5156349     HPrz    T    G        1      2        2 
   9    chr9_5156349     ZBoe    T    G        0      0        2 
   9    chr9_5156349     ZGre    T    G        0      0        2 
   9    chr9_5156349     ZHar    T    G        0      0        2 
   9    chr9_5156349   Sample    T    G        1      2        2 
   9    chr9_5161666     AAsi    G    A      0.5      1        2 
   9    chr9_5161666     AKia    G    A        0      0        2 
   9    chr9_5161666     AOna    G    A        0      0        2 
   9    chr9_5161666     ASom    G    A        0      0        2 
   9    chr9_5161666     HCab    G    A        0      0        2 
   9    chr9_5161666     HPrz    G    A        0      0        2 
   9    chr9_5161666     ZBoe    G    A        0      0        2 
   9    chr9_5161666     ZGre    G    A        0      0        2 
   9    chr9_5161666     ZHar    G    A        0      0        2 
   9    chr9_5161666   Sample    G    A        0      0        2 
   9    chr9_5174266     AAsi    G    T        0      0        2 
   9    chr9_5174266     AKia    G    T        0      0        2 
   9    chr9_5174266     AOna    G    T        0      0        2 
   9    chr9_5174266     ASom    G    T        0      0        2 
   9    chr9_5174266     HCab    G    T        1      2        2 
   9    chr9_5174266     HPrz    G    T        1      2        2 
   9    chr9_5174266     ZBoe    G    T        0      0        2 
   9    chr9_5174266     ZGre    G    T        0      0        2 
   9    chr9_5174266     ZHar    G    T        0      0        2 
   9    chr9_5174266   Sample    G    T        1      2        2 
   9    chr9_5175436     AAsi    A    C        0      0        2 
   9    chr9_5175436     AKia    A    C        0      0        2 
   9    chr9_5175436     AOna    A    C        0      0        2 
   9    chr9_5175436     ASom    A    C        0      0        2 
   9    chr9_5175436     HCab    A    C      0.5      1        2 
   9    chr9_5175436     HPrz    A    C        0      0        2 
   9    chr9_5175436     ZBoe    A    C        0      0        2 
   9    chr9_5175436     ZGre    A    C        0      0        2 
   9    chr9_5175436     ZHar    A    C        0      0        2 
   9    chr9_5175436   Sample    A    C        0      0        2 
   9    chr9_5184038     AAsi    C    G        0      0        2 
   9    chr9_5184038     AKia    C    G        0      0        2 
   9    chr9_5184038     AOna    C    G        0      0        2 
   9    chr9_5184038     ASom    C    G        0      0        2 
   9    chr9_5184038     HCab    C    G        0      0        2 
   9    chr9_5184038     HPrz    C    G        0      0        2 
   9    chr9_5184038     ZBoe    C    G        1      2        2 
   9    chr9_5184038     ZGre    C    G        0      0        2 
   9    chr9_5184038     ZHar    C    G        1      2        2 
   9    chr9_5184038   Sample    C    G        0      0        2 
   9    chr9_5184679     AAsi    G    A        0      0        2 
   9    chr9_5184679     AKia    G    A        0      0        2 
   9    chr9_5184679     AOna    G    A        0      0        2 
   9    chr9_5184679     ASom    G    A        0      0        2 
   9    chr9_5184679     HCab    G    A        1      2        2 
   9    chr9_5184679     HPrz    G    A        1      2        2 
   9    chr9_5184679     ZBoe    G    A        0      0        2 
   9    chr9_5184679     ZGre    G    A        0      0        2 
   9    chr9_5184679     ZHar    G    A        0      0        2 
   9    chr9_5184679   Sample    G    A        1      2        2 
   9    chr9_5186389     AAsi    G    A        0      0        2 
   9    chr9_5186389     AKia    G    A        0      0        2 
   9    chr9_5186389     AOna    G    A        0      0        2 
   9    chr9_5186389     ASom    G    A        0      0        2 
   9    chr9_5186389     HCab    G    A        1      2        2 
   9    chr9_5186389     HPrz    G    A        1      2        2 
   9    chr9_5186389     ZBoe    G    A        0      0        2 
   9    chr9_5186389     ZGre    G    A        0      0        2 
   9    chr9_5186389     ZHar    G    A        0      0        2 
   9    chr9_5186389   Sample    G    A        1      2        2 
   9    chr9_5186500     AAsi    G    T        0      0        2 
   9    chr9_5186500     AKia    G    T        0      0        2 
   9    chr9_5186500     AOna    G    T        0      0        2 
   9    chr9_5186500     ASom    G    T        0      0        2 
   9    chr9_5186500     HCab    G    T        1      2        2 
   9    chr9_5186500     HPrz    G    T        1      2        2 
   9    chr9_5186500     ZBoe    G    T        0      0        2 
   9    chr9_5186500     ZGre    G    T        0      0        2 
   9    chr9_5186500     ZHar    G    T        0      0        2 
   9    chr9_5186500   Sample    G    T        1      2        2 
   9    chr9_5199577     AAsi    G    C        0      0        2 
   9    chr9_5199577     AKia    G    C        0      0        2 
   9    chr9_5199577     AOna    G    C        0      0        2 
   9    chr9_5199577     ASom    G    C        0      0        2 
   9    chr9_5199577     HCab    G    C      0.5      1        2 
   9    chr9_5199577     HPrz    G    C      0.5      1        2 
   9    chr9_5199577     ZBoe    G    C        0      0        2 
   9    chr9_5199577     ZGre    G    C        0      0        2 
   9    chr9_5199577     ZHar    G    C        0      0        2 
   9    chr9_5199577   Sample    G    C        1      2        2 
   9    chr9_5201650     AAsi    T    C        0      0        2 
   9    chr9_5201650     AKia    T    C        0      0        2 
   9    chr9_5201650     AOna    T    C        0      0        2 
   9    chr9_5201650     ASom    T    C        0      0        2 
   9    chr9_5201650     HCab    T    C        0      0        2 
   9    chr9_5201650     HPrz    T    C        0      0        2 
   9    chr9_5201650     ZBoe    T    C        0      0        2 
   9    chr9_5201650     ZGre    T    C      0.5      1        2 
   9    chr9_5201650     ZHar    T    C        0      0        2 
   9    chr9_5201650   Sample    T    C        0      0        2 
   9    chr9_5203358     AAsi    C    G        1      2        2 
   9    chr9_5203358     AKia    C    G        0      0        2 
   9    chr9_5203358     AOna    C    G        0      0        2 
   9    chr9_5203358     ASom    C    G        0      0        2 
   9    chr9_5203358     HCab    C    G        0      0        2 
   9    chr9_5203358     HPrz    C    G        0      0        2 
   9    chr9_5203358     ZBoe    C    G        0      0        2 
   9    chr9_5203358     ZGre    C    G        0      0        2 
   9    chr9_5203358     ZHar    C    G        0      0        2 
   9    chr9_5203358   Sample    C    G        0      0        2 
   9    chr9_5204173     AAsi    C    G        0      0        2 
   9    chr9_5204173     AKia    C    G        0      0        2 
   9    chr9_5204173     AOna    C    G        0      0        2 
   9    chr9_5204173     ASom    C    G        0      0        2 
   9    chr9_5204173     HCab    C    G        0      0        2 
   9    chr9_5204173     HPrz    C    G        0      0        2 
   9    chr9_5204173     ZBoe    C    G        0      0        2 
   9    chr9_5204173     ZGre    C    G        0      0        2 
   9    chr9_5204173     ZHar    C    G        1      2        2 
   9    chr9_5204173   Sample    C    G        0      0        2 
   9    chr9_5210083     AAsi    C    T        0      0        2 
   9    chr9_5210083     AKia    C    T        0      0        2 
   9    chr9_5210083     AOna    C    T        0      0        2 
   9    chr9_5210083     ASom    C    T        0      0        2 
   9    chr9_5210083     HCab    C    T        1      2        2 
   9    chr9_5210083     HPrz    C    T        1      2        2 
   9    chr9_5210083     ZBoe    C    T        0      0        2 
   9    chr9_5210083     ZGre    C    T        0      0        2 
   9    chr9_5210083     ZHar    C    T        0      0        2 
   9    chr9_5210083   Sample    C    T        1      2        2 
   9    chr9_5212443     AAsi    C    G        0      0        2 
   9    chr9_5212443     AKia    C    G        0      0        2 
   9    chr9_5212443     AOna    C    G        0      0        2 
   9    chr9_5212443     ASom    C    G        0      0        2 
   9    chr9_5212443     HCab    C    G        1      2        2 
   9    chr9_5212443     HPrz    C    G        1      2        2 
   9    chr9_5212443     ZBoe    C    G        0      0        2 
   9    chr9_5212443     ZGre    C    G        0      0        2 
   9    chr9_5212443     ZHar    C    G        0      0        2 
   9    chr9_5212443   Sample    C    G        1      2        2 
   9    chr9_5218039     AAsi    T    C        0      0        2 
   9    chr9_5218039     AKia    T    C      0.5      1        2 
   9    chr9_5218039     AOna    T    C        0      0        2 
   9    chr9_5218039     ASom    T    C        0      0        2 
   9    chr9_5218039     HCab    T    C        0      0        2 
   9    chr9_5218039     HPrz    T    C        0      0        2 
   9    chr9_5218039     ZBoe    T    C        0      0        2 
   9    chr9_5218039     ZGre    T    C        0      0        2 
   9    chr9_5218039     ZHar    T    C        0      0        2 
   9    chr9_5218039   Sample    T    C        0      0        2 
   9    chr9_5224781     AAsi    G    A        0      0        2 
   9    chr9_5224781     AKia    G    A        0      0        2 
   9    chr9_5224781     AOna    G    A        0      0        2 
   9    chr9_5224781     ASom    G    A        0      0        2 
   9    chr9_5224781     HCab    G    A        0      0        2 
   9    chr9_5224781     HPrz    G    A        0      0        2 
   9    chr9_5224781     ZBoe    G    A      0.5      1        2 
   9    chr9_5224781     ZGre    G    A        0      0        2 
   9    chr9_5224781     ZHar    G    A        0      0        2 
   9    chr9_5224781   Sample    G    A        0      0        2 
   9    chr9_5226746     AAsi    G    A        0      0        2 
   9    chr9_5226746     AKia    G    A        0      0        2 
   9    chr9_5226746     AOna    G    A        0      0        2 
   9    chr9_5226746     ASom    G    A        0      0        2 
   9    chr9_5226746     HCab    G    A        1      2        2 
   9    chr9_5226746     HPrz    G    A        1      2        2 
   9    chr9_5226746     ZBoe    G    A        0      0        2 
   9    chr9_5226746     ZGre    G    A        0      0        2 
   9    chr9_5226746     ZHar    G    A        0      0        2 
   9    chr9_5226746   Sample    G    A        1      2        2 
   9    chr9_5229311     AAsi    C    T        0      0        2 
   9    chr9_5229311     AKia    C    T        0      0        2 
   9    chr9_5229311     AOna    C    T        0      0        2 
   9    chr9_5229311     ASom    C    T        0      0        2 
   9    chr9_5229311     HCab    C    T        1      2        2 
   9    chr9_5229311     HPrz    C    T        1      2        2 
   9    chr9_5229311     ZBoe    C    T        0      0        2 
   9    chr9_5229311     ZGre    C    T        0      0        2 
   9    chr9_5229311     ZHar    C    T        0      0        2 
   9    chr9_5229311   Sample    C    T        1      2        2 
   9    chr9_5232194     AAsi    C    T      0.5      1        2 
   9    chr9_5232194     AKia    C    T        0      0        2 
   9    chr9_5232194     AOna    C    T        0      0        2 
   9    chr9_5232194     ASom    C    T        0      0        2 
   9    chr9_5232194     HCab    C    T        0      0        2 
   9    chr9_5232194     HPrz    C    T        0      0        2 
   9    chr9_5232194     ZBoe    C    T        0      0        2 
   9    chr9_5232194     ZGre    C    T        0      0        2 
   9    chr9_5232194     ZHar    C    T        0      0        2 
   9    chr9_5232194   Sample    C    T        0      0        2 
   9    chr9_5255497     AAsi    C    T        0      0        2 
   9    chr9_5255497     AKia    C    T        0      0        2 
   9    chr9_5255497     AOna    C    T        0      0        2 
   9    chr9_5255497     ASom    C    T        0      0        2 
   9    chr9_5255497     HCab    C    T        1      2        2 
   9    chr9_5255497     HPrz    C    T        1      2        2 
   9    chr9_5255497     ZBoe    C    T        0      0        2 
   9    chr9_5255497     ZGre    C    T        0      0        2 
   9    chr9_5255497     ZHar    C    T        0      0        2 
   9    chr9_5255497   Sample    C    T        1      2        2 
   9    chr9_5263927     AAsi    C    T        0      0        2 
   9    chr9_5263927     AKia    C    T      0.5      1        2 
   9    chr9_5263927     AOna    C    T        0      0        2 
   9    chr9_5263927     ASom    C    T        0      0        2 
   9    chr9_5263927     HCab    C    T        1      2        2 
   9    chr9_5263927     HPrz    C    T        1      2        2 
   9    chr9_5263927     ZBoe    C    T        0      0        2 
   9    chr9_5263927     ZGre    C    T        0      0        2 
   9    chr9_5263927     ZHar    C    T        0      0        2 
   9    chr9_5263927   Sample    C    T        1      2        2 
   9    chr9_5265035     AAsi    A    G        0      0        2 
   9    chr9_5265035     AKia    A    G      0.5      1        2 
   9    chr9_5265035     AOna    A    G        0      0        2 
   9    chr9_5265035     ASom    A    G        0      0        2 
   9    chr9_5265035     HCab    A    G        0      0        2 
   9    chr9_5265035     HPrz    A    G        0      0        2 
   9    chr9_5265035     ZBoe    A    G        0      0        2 
   9    chr9_5265035     ZGre    A    G        0      0        2 
   9    chr9_5265035     ZHar    A    G        0      0        2 
   9    chr9_5265035   Sample    A    G        0      0        2 
   9    chr9_5267733     AAsi    T    G        0      0        2 
   9    chr9_5267733     AKia    T    G        0      0        2 
   9    chr9_5267733     AOna    T    G        0      0        2 
   9    chr9_5267733     ASom    T    G        0      0        2 
   9    chr9_5267733     HCab    T    G        0      0        2 
   9    chr9_5267733     HPrz    T    G        0      0        2 
   9    chr9_5267733     ZBoe    T    G      0.5      1        2 
   9    chr9_5267733     ZGre    T    G        0      0        2 
   9    chr9_5267733     ZHar    T    G        0      0        2 
   9    chr9_5267733   Sample    T    G        0      0        2 
   9    chr9_5270713     AAsi    A    G        0      0        2 
   9    chr9_5270713     AKia    A    G        0      0        2 
   9    chr9_5270713     AOna    A    G        0      0        2 
   9    chr9_5270713     ASom    A    G        0      0        2 
   9    chr9_5270713     HCab    A    G        0      0        2 
   9    chr9_5270713     HPrz    A    G        0      0        2 
   9    chr9_5270713     ZBoe    A    G      0.5      1        2 
   9    chr9_5270713     ZGre    A    G        0      0        2 
   9    chr9_5270713     ZHar    A    G        0      0        2 
   9    chr9_5270713   Sample    A    G        0      0        2 
   9    chr9_5274041     AAsi    C    G        0      0        2 
   9    chr9_5274041     AKia    C    G        0      0        2 
   9    chr9_5274041     AOna    C    G        0      0        2 
   9    chr9_5274041     ASom    C    G        0      0        2 
   9    chr9_5274041     HCab    C    G        0      0        2 
   9    chr9_5274041     HPrz    C    G        0      0        2 
   9    chr9_5274041     ZBoe    C    G      0.5      1        2 
   9    chr9_5274041     ZGre    C    G        0      0        2 
   9    chr9_5274041     ZHar    C    G        0      0        2 
   9    chr9_5274041   Sample    C    G        0      0        2 
   9    chr9_5275419     AAsi    T    C        0      0        2 
   9    chr9_5275419     AKia    T    C        0      0        2 
   9    chr9_5275419     AOna    T    C        0      0        2 
   9    chr9_5275419     ASom    T    C        0      0        2 
   9    chr9_5275419     HCab    T    C        1      2        2 
   9    chr9_5275419     HPrz    T    C        1      2        2 
   9    chr9_5275419     ZBoe    T    C        0      0        2 
   9    chr9_5275419     ZGre    T    C        0      0        2 
   9    chr9_5275419     ZHar    T    C        0      0        2 
   9    chr9_5275419   Sample    T    C        1      2        2 
   9    chr9_5281334     AAsi    G    C        0      0        2 
   9    chr9_5281334     AKia    G    C        0      0        2 
   9    chr9_5281334     AOna    G    C        0      0        2 
   9    chr9_5281334     ASom    G    C        0      0        2 
   9    chr9_5281334     HCab    G    C      0.5      1        2 
   9    chr9_5281334     HPrz    G    C      0.5      1        2 
   9    chr9_5281334     ZBoe    G    C        0      0        2 
   9    chr9_5281334     ZGre    G    C        0      0        2 
   9    chr9_5281334     ZHar    G    C        0      0        2 
   9    chr9_5281334   Sample    G    C        1      2        2 
   9    chr9_5298513     AAsi    G    C        0      0        2 
   9    chr9_5298513     AKia    G    C        0      0        2 
   9    chr9_5298513     AOna    G    C        0      0        2 
   9    chr9_5298513     ASom    G    C        0      0        2 
   9    chr9_5298513     HCab    G    C      0.5      1        2 
   9    chr9_5298513     HPrz    G    C        0      0        2 
   9    chr9_5298513     ZBoe    G    C        0      0        2 
   9    chr9_5298513     ZGre    G    C        0      0        2 
   9    chr9_5298513     ZHar    G    C        0      0        2 
   9    chr9_5298513   Sample    G    C        0      0        2 
   9    chr9_5298574     AAsi    A    G        0      0        2 
   9    chr9_5298574     AKia    A    G      0.5      1        2 
   9    chr9_5298574     AOna    A    G        0      0        2 
   9    chr9_5298574     ASom    A    G        0      0        2 
   9    chr9_5298574     HCab    A    G        0      0        2 
   9    chr9_5298574     HPrz    A    G        0      0        2 
   9    chr9_5298574     ZBoe    A    G        0      0        2 
   9    chr9_5298574     ZGre    A    G        0      0        2 
   9    chr9_5298574     ZHar    A    G        0      0        2 
   9    chr9_5298574   Sample    A    G        0      0        2 
   9    chr9_5298755     AAsi    A    C        0      0        2 
   9    chr9_5298755     AKia    A    C      0.5      1        2 
   9    chr9_5298755     AOna    A    C        0      0        2 
   9    chr9_5298755     ASom    A    C        0      0        2 
   9    chr9_5298755     HCab    A    C        0      0        2 
   9    chr9_5298755     HPrz    A    C        0      0        2 
   9    chr9_5298755     ZBoe    A    C        0      0        2 
   9    chr9_5298755     ZGre    A    C        0      0        2 
   9    chr9_5298755     ZHar    A    C        0      0        2 
   9    chr9_5298755   Sample    A    C        0      0        2 
   9    chr9_5299640     AAsi    T    C        0      0        2 
   9    chr9_5299640     AKia    T    C        0      0        2 
   9    chr9_5299640     AOna    T    C        0      0        2 
   9    chr9_5299640     ASom    T    C        0      0        2 
   9    chr9_5299640     HCab    T    C        0      0        2 
   9    chr9_5299640     HPrz    T    C      0.5      1        2 
   9    chr9_5299640     ZBoe    T    C        0      0        2 
   9    chr9_5299640     ZGre    T    C        0      0        2 
   9    chr9_5299640     ZHar    T    C        0      0        2 
   9    chr9_5299640   Sample    T    C        0      0        2 
   9    chr9_5313359     AAsi    A    C        1      2        2 
   9    chr9_5313359     AKia    A    C        1      2        2 
   9    chr9_5313359     AOna    A    C        1      2        2 
   9    chr9_5313359     ASom    A    C        1      2        2 
   9    chr9_5313359     HCab    A    C        0      0        2 
   9    chr9_5313359     HPrz    A    C        0      0        2 
   9    chr9_5313359     ZBoe    A    C        0      0        2 
   9    chr9_5313359     ZGre    A    C        0      0        2 
   9    chr9_5313359     ZHar    A    C        0      0        2 
   9    chr9_5313359   Sample    A    C        0      0        2 
   9    chr9_5316590     AAsi    A    G        0      0        2 
   9    chr9_5316590     AKia    A    G        0      0        2 
   9    chr9_5316590     AOna    A    G        0      0        2 
   9    chr9_5316590     ASom    A    G        0      0        2 
   9    chr9_5316590     HCab    A    G        1      2        2 
   9    chr9_5316590     HPrz    A    G        1      2        2 
   9    chr9_5316590     ZBoe    A    G        0      0        2 
   9    chr9_5316590     ZGre    A    G        0      0        2 
   9    chr9_5316590     ZHar    A    G        0      0        2 
   9    chr9_5316590   Sample    A    G        1      2        2 
   9    chr9_5317172     AAsi    A    G        1      2        2 
   9    chr9_5317172     AKia    A    G        0      0        2 
   9    chr9_5317172     AOna    A    G        1      2        2 
   9    chr9_5317172     ASom    A    G        1      2        2 
   9    chr9_5317172     HCab    A    G        0      0        2 
   9    chr9_5317172     HPrz    A    G        0      0        2 
   9    chr9_5317172     ZBoe    A    G        0      0        2 
   9    chr9_5317172     ZGre    A    G        0      0        2 
   9    chr9_5317172     ZHar    A    G        0      0        2 
   9    chr9_5317172   Sample    A    G        0      0        2 
   9    chr9_5326141     AAsi    G    A        1      2        2 
   9    chr9_5326141     AKia    G    A        0      0        2 
   9    chr9_5326141     AOna    G    A        0      0        2 
   9    chr9_5326141     ASom    G    A        1      2        2 
   9    chr9_5326141     HCab    G    A        0      0        2 
   9    chr9_5326141     HPrz    G    A        0      0        2 
   9    chr9_5326141     ZBoe    G    A        0      0        2 
   9    chr9_5326141     ZGre    G    A        0      0        2 
   9    chr9_5326141     ZHar    G    A        0      0        2 
   9    chr9_5326141   Sample    G    A        0      0        2 
   9    chr9_5327304     AAsi    C    A        0      0        2 
   9    chr9_5327304     AKia    C    A        0      0        2 
   9    chr9_5327304     AOna    C    A        0      0        2 
   9    chr9_5327304     ASom    C    A        0      0        2 
   9    chr9_5327304     HCab    C    A        0      0        2 
   9    chr9_5327304     HPrz    C    A        0      0        2 
   9    chr9_5327304     ZBoe    C    A      0.5      1        2 
   9    chr9_5327304     ZGre    C    A        0      0        2 
   9    chr9_5327304     ZHar    C    A        0      0        2 
   9    chr9_5327304   Sample    C    A        0      0        2 
   9    chr9_5349747     AAsi    C    A        0      0        2 
   9    chr9_5349747     AKia    C    A        0      0        2 
   9    chr9_5349747     AOna    C    A        0      0        2 
   9    chr9_5349747     ASom    C    A        0      0        2 
   9    chr9_5349747     HCab    C    A        0      0        2 
   9    chr9_5349747     HPrz    C    A        0      0        2 
   9    chr9_5349747     ZBoe    C    A        0      0        2 
   9    chr9_5349747     ZGre    C    A      0.5      1        2 
   9    chr9_5349747     ZHar    C    A        0      0        2 
   9    chr9_5349747   Sample    C    A        0      0        2 
   9    chr9_5356844     AAsi    T    A        0      0        2 
   9    chr9_5356844     AKia    T    A        0      0        2 
   9    chr9_5356844     AOna    T    A        0      0        2 
   9    chr9_5356844     ASom    T    A        0      0        2 
   9    chr9_5356844     HCab    T    A      0.5      1        2 
   9    chr9_5356844     HPrz    T    A      0.5      1        2 
   9    chr9_5356844     ZBoe    T    A        0      0        2 
   9    chr9_5356844     ZGre    T    A        0      0        2 
   9    chr9_5356844     ZHar    T    A        0      0        2 
   9    chr9_5356844   Sample    T    A        1      2        2 
   9    chr9_5374480     AAsi    G    A        0      0        2 
   9    chr9_5374480     AKia    G    A        0      0        2 
   9    chr9_5374480     AOna    G    A        0      0        2 
   9    chr9_5374480     ASom    G    A        0      0        2 
   9    chr9_5374480     HCab    G    A        1      2        2 
   9    chr9_5374480     HPrz    G    A        1      2        2 
   9    chr9_5374480     ZBoe    G    A        0      0        2 
   9    chr9_5374480     ZGre    G    A        0      0        2 
   9    chr9_5374480     ZHar    G    A        0      0        2 
   9    chr9_5374480   Sample    G    A        1      2        2 
   9    chr9_5383987     AAsi    G    A        0      0        2 
   9    chr9_5383987     AKia    G    A        0      0        2 
   9    chr9_5383987     AOna    G    A        0      0        2 
   9    chr9_5383987     ASom    G    A        0      0        2 
   9    chr9_5383987     HCab    G    A        0      0        2 
   9    chr9_5383987     HPrz    G    A      0.5      1        2 
   9    chr9_5383987     ZBoe    G    A        0      0        2 
   9    chr9_5383987     ZGre    G    A        0      0        2 
   9    chr9_5383987     ZHar    G    A        0      0        2 
   9    chr9_5383987   Sample    G    A        0      0        2 
   9    chr9_5403776     AAsi    A    G        0      0        2 
   9    chr9_5403776     AKia    A    G        0      0        2 
   9    chr9_5403776     AOna    A    G        0      0        2 
   9    chr9_5403776     ASom    A    G        0      0        2 
   9    chr9_5403776     HCab    A    G        0      0        2 
   9    chr9_5403776     HPrz    A    G        0      0        2 
   9    chr9_5403776     ZBoe    A    G      0.5      1        2 
   9    chr9_5403776     ZGre    A    G        0      0        2 
   9    chr9_5403776     ZHar    A    G        0      0        2 
   9    chr9_5403776   Sample    A    G        0      0        2 
   9    chr9_5403798     AAsi    C    T        0      0        2 
   9    chr9_5403798     AKia    C    T        0      0        2 
   9    chr9_5403798     AOna    C    T        0      0        2 
   9    chr9_5403798     ASom    C    T        0      0        2 
   9    chr9_5403798     HCab    C    T        1      2        2 
   9    chr9_5403798     HPrz    C    T        1      2        2 
   9    chr9_5403798     ZBoe    C    T        0      0        2 
   9    chr9_5403798     ZGre    C    T        0      0        2 
   9    chr9_5403798     ZHar    C    T        0      0        2 
   9    chr9_5403798   Sample    C    T        1      2        2 
   9    chr9_5410627     AAsi    T    C        0      0        2 
   9    chr9_5410627     AKia    T    C      0.5      1        2 
   9    chr9_5410627     AOna    T    C        0      0        2 
   9    chr9_5410627     ASom    T    C        0      0        2 
   9    chr9_5410627     HCab    T    C        0      0        2 
   9    chr9_5410627     HPrz    T    C        0      0        2 
   9    chr9_5410627     ZBoe    T    C        0      0        2 
   9    chr9_5410627     ZGre    T    C        0      0        2 
   9    chr9_5410627     ZHar    T    C        0      0        2 
   9    chr9_5410627   Sample    T    C        0      0        2 
   9    chr9_5411467     AAsi    A    C        0      0        2 
   9    chr9_5411467     AKia    A    C        0      0        2 
   9    chr9_5411467     AOna    A    C        0      0        2 
   9    chr9_5411467     ASom    A    C        0      0        2 
   9    chr9_5411467     HCab    A    C        1      2        2 
   9    chr9_5411467     HPrz    A    C        1      2        2 
   9    chr9_5411467     ZBoe    A    C        0      0        2 
   9    chr9_5411467     ZGre    A    C        0      0        2 
   9    chr9_5411467     ZHar    A    C        0      0        2 
   9    chr9_5411467   Sample    A    C        1      2        2 
   9    chr9_5414545     AAsi    G    C        0      0        2 
   9    chr9_5414545     AKia    G    C        0      0        2 
   9    chr9_5414545     AOna    G    C        1      2        2 
   9    chr9_5414545     ASom    G    C        0      0        2 
   9    chr9_5414545     HCab    G    C        0      0        2 
   9    chr9_5414545     HPrz    G    C        0      0        2 
   9    chr9_5414545     ZBoe    G    C        0      0        2 
   9    chr9_5414545     ZGre    G    C        0      0        2 
   9    chr9_5414545     ZHar    G    C        0      0        2 
   9    chr9_5414545   Sample    G    C        0      0        2 
   9    chr9_5414964     AAsi    A    G        0      0        2 
   9    chr9_5414964     AKia    A    G        0      0        2 
   9    chr9_5414964     AOna    A    G        1      2        2 
   9    chr9_5414964     ASom    A    G        0      0        2 
   9    chr9_5414964     HCab    A    G        0      0        2 
   9    chr9_5414964     HPrz    A    G        0      0        2 
   9    chr9_5414964     ZBoe    A    G        0      0        2 
   9    chr9_5414964     ZGre    A    G        0      0        2 
   9    chr9_5414964     ZHar    A    G        0      0        2 
   9    chr9_5414964   Sample    A    G        0      0        2 
   9    chr9_5417644     AAsi    A    G        0      0        2 
   9    chr9_5417644     AKia    A    G        0      0        2 
   9    chr9_5417644     AOna    A    G        0      0        2 
   9    chr9_5417644     ASom    A    G        0      0        2 
   9    chr9_5417644     HCab    A    G        0      0        2 
   9    chr9_5417644     HPrz    A    G        0      0        2 
   9    chr9_5417644     ZBoe    A    G      0.5      1        2 
   9    chr9_5417644     ZGre    A    G        0      0        2 
   9    chr9_5417644     ZHar    A    G        0      0        2 
   9    chr9_5417644   Sample    A    G        0      0        2 
   9    chr9_5424002     AAsi    T    C        0      0        2 
   9    chr9_5424002     AKia    T    C        0      0        2 
   9    chr9_5424002     AOna    T    C        0      0        2 
   9    chr9_5424002     ASom    T    C        0      0        2 
   9    chr9_5424002     HCab    T    C        0      0        2 
   9    chr9_5424002     HPrz    T    C      0.5      1        2 
   9    chr9_5424002     ZBoe    T    C        0      0        2 
   9    chr9_5424002     ZGre    T    C        0      0        2 
   9    chr9_5424002     ZHar    T    C        0      0        2 
   9    chr9_5424002   Sample    T    C        0      0        2 
   9    chr9_5426796     AAsi    G    T        0      0        2 
   9    chr9_5426796     AKia    G    T        0      0        2 
   9    chr9_5426796     AOna    G    T        0      0        2 
   9    chr9_5426796     ASom    G    T        0      0        2 
   9    chr9_5426796     HCab    G    T        1      2        2 
   9    chr9_5426796     HPrz    G    T        1      2        2 
   9    chr9_5426796     ZBoe    G    T        0      0        2 
   9    chr9_5426796     ZGre    G    T        0      0        2 
   9    chr9_5426796     ZHar    G    T        0      0        2 
   9    chr9_5426796   Sample    G    T        1      2        2 
   9    chr9_5429286     AAsi    C    T        0      0        2 
   9    chr9_5429286     AKia    C    T        0      0        2 
   9    chr9_5429286     AOna    C    T        0      0        2 
   9    chr9_5429286     ASom    C    T        0      0        2 
   9    chr9_5429286     HCab    C    T        1      2        2 
   9    chr9_5429286     HPrz    C    T      0.5      1        2 
   9    chr9_5429286     ZBoe    C    T        0      0        2 
   9    chr9_5429286     ZGre    C    T        0      0        2 
   9    chr9_5429286     ZHar    C    T        0      0        2 
   9    chr9_5429286   Sample    C    T        1      2        2 
   9    chr9_5441379     AAsi    C    G        0      0        2 
   9    chr9_5441379     AKia    C    G        0      0        2 
   9    chr9_5441379     AOna    C    G        0      0        2 
   9    chr9_5441379     ASom    C    G        0      0        2 
   9    chr9_5441379     HCab    C    G        0      0        2 
   9    chr9_5441379     HPrz    C    G      0.5      1        2 
   9    chr9_5441379     ZBoe    C    G        0      0        2 
   9    chr9_5441379     ZGre    C    G        0      0        2 
   9    chr9_5441379     ZHar    C    G        0      0        2 
   9    chr9_5441379   Sample    C    G        0      0        2 
   9    chr9_5443488     AAsi    C    T        1      2        2 
   9    chr9_5443488     AKia    C    T        0      0        2 
   9    chr9_5443488     AOna    C    T        0      0        2 
   9    chr9_5443488     ASom    C    T        1      2        2 
   9    chr9_5443488     HCab    C    T        0      0        2 
   9    chr9_5443488     HPrz    C    T        0      0        2 
   9    chr9_5443488     ZBoe    C    T        0      0        2 
   9    chr9_5443488     ZGre    C    T        0      0        2 
   9    chr9_5443488     ZHar    C    T        0      0        2 
   9    chr9_5443488   Sample    C    T        0      0        2 
   9    chr9_5446604     AAsi    A    G        0      0        2 
   9    chr9_5446604     AKia    A    G        0      0        2 
   9    chr9_5446604     AOna    A    G        0      0        2 
   9    chr9_5446604     ASom    A    G        0      0        2 
   9    chr9_5446604     HCab    A    G        1      2        2 
   9    chr9_5446604     HPrz    A    G        1      2        2 
   9    chr9_5446604     ZBoe    A    G        0      0        2 
   9    chr9_5446604     ZGre    A    G        0      0        2 
   9    chr9_5446604     ZHar    A    G        0      0        2 
   9    chr9_5446604   Sample    A    G        1      2        2 
   9    chr9_5447615     AAsi    A    G        0      0        2 
   9    chr9_5447615     AKia    A    G        1      2        2 
   9    chr9_5447615     AOna    A    G        1      2        2 
   9    chr9_5447615     ASom    A    G        0      0        2 
   9    chr9_5447615     HCab    A    G        0      0        2 
   9    chr9_5447615     HPrz    A    G        0      0        2 
   9    chr9_5447615     ZBoe    A    G        0      0        2 
   9    chr9_5447615     ZGre    A    G        0      0        2 
   9    chr9_5447615     ZHar    A    G        0      0        2 
   9    chr9_5447615   Sample    A    G        0      0        2 
   9    chr9_5458833     AAsi    A    G        0      0        2 
   9    chr9_5458833     AKia    A    G        0      0        2 
   9    chr9_5458833     AOna    A    G        0      0        2 
   9    chr9_5458833     ASom    A    G        0      0        2 
   9    chr9_5458833     HCab    A    G        0      0        2 
   9    chr9_5458833     HPrz    A    G        0      0        2 
   9    chr9_5458833     ZBoe    A    G      0.5      1        2 
   9    chr9_5458833     ZGre    A    G        0      0        2 
   9    chr9_5458833     ZHar    A    G        0      0        2 
   9    chr9_5458833   Sample    A    G        0      0        2 
   9    chr9_5458895     AAsi    A    G        0      0        2 
   9    chr9_5458895     AKia    A    G        0      0        2 
   9    chr9_5458895     AOna    A    G        0      0        2 
   9    chr9_5458895     ASom    A    G        0      0        2 
   9    chr9_5458895     HCab    A    G        0      0        2 
   9    chr9_5458895     HPrz    A    G        0      0        2 
   9    chr9_5458895     ZBoe    A    G        0      0        2 
   9    chr9_5458895     ZGre    A    G        0      0        2 
   9    chr9_5458895     ZHar    A    G      0.5      1        2 
   9    chr9_5458895   Sample    A    G        0      0        2 
   9    chr9_5459351     AAsi    G    C        0      0        2 
   9    chr9_5459351     AKia    G    C        0      0        2 
   9    chr9_5459351     AOna    G    C        0      0        2 
   9    chr9_5459351     ASom    G    C        0      0        2 
   9    chr9_5459351     HCab    G    C        1      2        2 
   9    chr9_5459351     HPrz    G    C        1      2        2 
   9    chr9_5459351     ZBoe    G    C        0      0        2 
   9    chr9_5459351     ZGre    G    C        0      0        2 
   9    chr9_5459351     ZHar    G    C        0      0        2 
   9    chr9_5459351   Sample    G    C        1      2        2 
   9    chr9_5467448     AAsi    A    G        0      0        2 
   9    chr9_5467448     AKia    A    G        0      0        2 
   9    chr9_5467448     AOna    A    G        0      0        2 
   9    chr9_5467448     ASom    A    G        0      0        2 
   9    chr9_5467448     HCab    A    G        1      2        2 
   9    chr9_5467448     HPrz    A    G        1      2        2 
   9    chr9_5467448     ZBoe    A    G        0      0        2 
   9    chr9_5467448     ZGre    A    G        0      0        2 
   9    chr9_5467448     ZHar    A    G        0      0        2 
   9    chr9_5467448   Sample    A    G        1      2        2 
   9    chr9_5473201     AAsi    T    G      0.5      1        2 
   9    chr9_5473201     AKia    T    G        0      0        2 
   9    chr9_5473201     AOna    T    G        0      0        2 
   9    chr9_5473201     ASom    T    G        1      2        2 
   9    chr9_5473201     HCab    T    G        0      0        2 
   9    chr9_5473201     HPrz    T    G        0      0        2 
   9    chr9_5473201     ZBoe    T    G        0      0        2 
   9    chr9_5473201     ZGre    T    G        0      0        2 
   9    chr9_5473201     ZHar    T    G        0      0        2 
   9    chr9_5473201   Sample    T    G        0      0        2 
   9    chr9_5478337     AAsi    T    C      0.5      1        2 
   9    chr9_5478337     AKia    T    C        0      0        2 
   9    chr9_5478337     AOna    T    C        0      0        2 
   9    chr9_5478337     ASom    T    C        1      2        2 
   9    chr9_5478337     HCab    T    C        0      0        2 
   9    chr9_5478337     HPrz    T    C        0      0        2 
   9    chr9_5478337     ZBoe    T    C        0      0        2 
   9    chr9_5478337     ZGre    T    C        0      0        2 
   9    chr9_5478337     ZHar    T    C        0      0        2 
   9    chr9_5478337   Sample    T    C        0      0        2 
   9    chr9_5493182     AAsi    T    G        0      0        2 
   9    chr9_5493182     AKia    T    G        0      0        2 
   9    chr9_5493182     AOna    T    G        0      0        2 
   9    chr9_5493182     ASom    T    G        0      0        2 
   9    chr9_5493182     HCab    T    G        0      0        2 
   9    chr9_5493182     HPrz    T    G        0      0        2 
   9    chr9_5493182     ZBoe    T    G      0.5      1        2 
   9    chr9_5493182     ZGre    T    G        0      0        2 
   9    chr9_5493182     ZHar    T    G        0      0        2 
   9    chr9_5493182   Sample    T    G        0      0        2 
   9    chr9_5493619     AAsi    T    A        0      0        2 
   9    chr9_5493619     AKia    T    A        0      0        2 
   9    chr9_5493619     AOna    T    A        1      2        2 
   9    chr9_5493619     ASom    T    A        0      0        2 
   9    chr9_5493619     HCab    T    A        0      0        2 
   9    chr9_5493619     HPrz    T    A        0      0        2 
   9    chr9_5493619     ZBoe    T    A        0      0        2 
   9    chr9_5493619     ZGre    T    A        0      0        2 
   9    chr9_5493619     ZHar    T    A        0      0        2 
   9    chr9_5493619   Sample    T    A        0      0        2 
   9    chr9_5496839     AAsi    G    A        0      0        2 
   9    chr9_5496839     AKia    G    A      0.5      1        2 
   9    chr9_5496839     AOna    G    A        0      0        2 
   9    chr9_5496839     ASom    G    A        0      0        2 
   9    chr9_5496839     HCab    G    A        0      0        2 
   9    chr9_5496839     HPrz    G    A        0      0        2 
   9    chr9_5496839     ZBoe    G    A        0      0        2 
   9    chr9_5496839     ZGre    G    A        0      0        2 
   9    chr9_5496839     ZHar    G    A        0      0        2 
   9    chr9_5496839   Sample    G    A        0      0        2 
   9    chr9_5497109     AAsi    G    A        0      0        2 
   9    chr9_5497109     AKia    G    A        0      0        2 
   9    chr9_5497109     AOna    G    A        0      0        2 
   9    chr9_5497109     ASom    G    A        0      0        2 
   9    chr9_5497109     HCab    G    A      0.5      1        2 
   9    chr9_5497109     HPrz    G    A        0      0        2 
   9    chr9_5497109     ZBoe    G    A        0      0        2 
   9    chr9_5497109     ZGre    G    A        0      0        2 
   9    chr9_5497109     ZHar    G    A        0      0        2 
   9    chr9_5497109   Sample    G    A        1      2        2 
   9    chr9_5497170     AAsi    C    T        0      0        2 
   9    chr9_5497170     AKia    C    T        0      0        2 
   9    chr9_5497170     AOna    C    T        0      0        2 
   9    chr9_5497170     ASom    C    T        0      0        2 
   9    chr9_5497170     HCab    C    T        1      2        2 
   9    chr9_5497170     HPrz    C    T        1      2        2 
   9    chr9_5497170     ZBoe    C    T        0      0        2 
   9    chr9_5497170     ZGre    C    T        0      0        2 
   9    chr9_5497170     ZHar    C    T        0      0        2 
   9    chr9_5497170   Sample    C    T        1      2        2 
   9    chr9_5498026     AAsi    G    A        0      0        2 
   9    chr9_5498026     AKia    G    A        0      0        2 
   9    chr9_5498026     AOna    G    A        0      0        2 
   9    chr9_5498026     ASom    G    A        0      0        2 
   9    chr9_5498026     HCab    G    A      0.5      1        2 
   9    chr9_5498026     HPrz    G    A        0      0        2 
   9    chr9_5498026     ZBoe    G    A        0      0        2 
   9    chr9_5498026     ZGre    G    A        0      0        2 
   9    chr9_5498026     ZHar    G    A        0      0        2 
   9    chr9_5498026   Sample    G    A        1      2        2 
   9    chr9_5499260     AAsi    T    C        0      0        2 
   9    chr9_5499260     AKia    T    C        0      0        2 
   9    chr9_5499260     AOna    T    C        0      0        2 
   9    chr9_5499260     ASom    T    C        0      0        2 
   9    chr9_5499260     HCab    T    C      0.5      1        2 
   9    chr9_5499260     HPrz    T    C        1      2        2 
   9    chr9_5499260     ZBoe    T    C        0      0        2 
   9    chr9_5499260     ZGre    T    C        0      0        2 
   9    chr9_5499260     ZHar    T    C        0      0        2 
   9    chr9_5499260   Sample    T    C        1      2        2 
   9    chr9_5500463     AAsi    T    C        0      0        2 
   9    chr9_5500463     AKia    T    C        0      0        2 
   9    chr9_5500463     AOna    T    C        0      0        2 
   9    chr9_5500463     ASom    T    C        0      0        2 
   9    chr9_5500463     HCab    T    C        0      0        2 
   9    chr9_5500463     HPrz    T    C        0      0        2 
   9    chr9_5500463     ZBoe    T    C        0      0        2 
   9    chr9_5500463     ZGre    T    C        1      2        2 
   9    chr9_5500463     ZHar    T    C        0      0        2 
   9    chr9_5500463   Sample    T    C        0      0        2 
   9    chr9_5504633     AAsi    A    G        0      0        2 
   9    chr9_5504633     AKia    A    G        0      0        2 
   9    chr9_5504633     AOna    A    G        0      0        2 
   9    chr9_5504633     ASom    A    G        0      0        2 
   9    chr9_5504633     HCab    A    G        0      0        2 
   9    chr9_5504633     HPrz    A    G        0      0        2 
   9    chr9_5504633     ZBoe    A    G      0.5      1        2 
   9    chr9_5504633     ZGre    A    G        0      0        2 
   9    chr9_5504633     ZHar    A    G        0      0        2 
   9    chr9_5504633   Sample    A    G        0      0        2 
   9    chr9_5509541     AAsi    G    A        0      0        2 
   9    chr9_5509541     AKia    G    A        1      2        2 
   9    chr9_5509541     AOna    G    A        0      0        2 
   9    chr9_5509541     ASom    G    A        0      0        2 
   9    chr9_5509541     HCab    G    A        0      0        2 
   9    chr9_5509541     HPrz    G    A        0      0        2 
   9    chr9_5509541     ZBoe    G    A        0      0        2 
   9    chr9_5509541     ZGre    G    A        0      0        2 
   9    chr9_5509541     ZHar    G    A        0      0        2 
   9    chr9_5509541   Sample    G    A        0      0        2 
   9    chr9_5511047     AAsi    C    A        0      0        2 
   9    chr9_5511047     AKia    C    A        0      0        2 
   9    chr9_5511047     AOna    C    A        0      0        2 
   9    chr9_5511047     ASom    C    A        0      0        2 
   9    chr9_5511047     HCab    C    A        1      2        2 
   9    chr9_5511047     HPrz    C    A        1      2        2 
   9    chr9_5511047     ZBoe    C    A        0      0        2 
   9    chr9_5511047     ZGre    C    A        0      0        2 
   9    chr9_5511047     ZHar    C    A        0      0        2 
   9    chr9_5511047   Sample    C    A        1      2        2 
   9    chr9_5513319     AAsi    A    G        0      0        2 
   9    chr9_5513319     AKia    A    G        0      0        2 
   9    chr9_5513319     AOna    A    G        0      0        2 
   9    chr9_5513319     ASom    A    G        0      0        2 
   9    chr9_5513319     HCab    A    G        0      0        2 
   9    chr9_5513319     HPrz    A    G      0.5      1        2 
   9    chr9_5513319     ZBoe    A    G        0      0        2 
   9    chr9_5513319     ZGre    A    G        0      0        2 
   9    chr9_5513319     ZHar    A    G        0      0        2 
   9    chr9_5513319   Sample    A    G        0      0        2 
   9    chr9_5515978     AAsi    C    T        0      0        2 
   9    chr9_5515978     AKia    C    T        0      0        2 
   9    chr9_5515978     AOna    C    T        0      0        2 
   9    chr9_5515978     ASom    C    T        0      0        2 
   9    chr9_5515978     HCab    C    T        1      2        2 
   9    chr9_5515978     HPrz    C    T        1      2        2 
   9    chr9_5515978     ZBoe    C    T        0      0        2 
   9    chr9_5515978     ZGre    C    T        0      0        2 
   9    chr9_5515978     ZHar    C    T        0      0        2 
   9    chr9_5515978   Sample    C    T        1      2        2 
   9    chr9_5519159     AAsi    C    A        0      0        2 
   9    chr9_5519159     AKia    C    A        0      0        2 
   9    chr9_5519159     AOna    C    A        0      0        2 
   9    chr9_5519159     ASom    C    A        0      0        2 
   9    chr9_5519159     HCab    C    A        0      0        2 
   9    chr9_5519159     HPrz    C    A        0      0        2 
   9    chr9_5519159     ZBoe    C    A        0      0        2 
   9    chr9_5519159     ZGre    C    A      0.5      1        2 
   9    chr9_5519159     ZHar    C    A        0      0        2 
   9    chr9_5519159   Sample    C    A        0      0        2 
   9    chr9_5529362     AAsi    C    G        0      0        2 
   9    chr9_5529362     AKia    C    G        0      0        2 
   9    chr9_5529362     AOna    C    G        0      0        2 
   9    chr9_5529362     ASom    C    G        0      0        2 
   9    chr9_5529362     HCab    C    G        0      0        2 
   9    chr9_5529362     HPrz    C    G        0      0        2 
   9    chr9_5529362     ZBoe    C    G      0.5      1        2 
   9    chr9_5529362     ZGre    C    G        0      0        2 
   9    chr9_5529362     ZHar    C    G        0      0        2 
   9    chr9_5529362   Sample    C    G        0      0        2 
   9    chr9_5530578     AAsi    T    C        0      0        2 
   9    chr9_5530578     AKia    T    C        0      0        2 
   9    chr9_5530578     AOna    T    C        0      0        2 
   9    chr9_5530578     ASom    T    C        0      0        2 
   9    chr9_5530578     HCab    T    C        1      2        2 
   9    chr9_5530578     HPrz    T    C        1      2        2 
   9    chr9_5530578     ZBoe    T    C        0      0        2 
   9    chr9_5530578     ZGre    T    C        0      0        2 
   9    chr9_5530578     ZHar    T    C        0      0        2 
   9    chr9_5530578   Sample    T    C        1      2        2 
   9    chr9_5534614     AAsi    G    T        0      0        2 
   9    chr9_5534614     AKia    G    T        0      0        2 
   9    chr9_5534614     AOna    G    T        1      2        2 
   9    chr9_5534614     ASom    G    T        0      0        2 
   9    chr9_5534614     HCab    G    T        0      0        2 
   9    chr9_5534614     HPrz    G    T        0      0        2 
   9    chr9_5534614     ZBoe    G    T        0      0        2 
   9    chr9_5534614     ZGre    G    T        0      0        2 
   9    chr9_5534614     ZHar    G    T        0      0        2 
   9    chr9_5534614   Sample    G    T        0      0        2 
   9    chr9_5553522     AAsi    C    T        0      0        2 
   9    chr9_5553522     AKia    C    T        0      0        2 
   9    chr9_5553522     AOna    C    T        0      0        2 
   9    chr9_5553522     ASom    C    T        0      0        2 
   9    chr9_5553522     HCab    C    T        1      2        2 
   9    chr9_5553522     HPrz    C    T        1      2        2 
   9    chr9_5553522     ZBoe    C    T        0      0        2 
   9    chr9_5553522     ZGre    C    T        0      0        2 
   9    chr9_5553522     ZHar    C    T        0      0        2 
   9    chr9_5553522   Sample    C    T        1      2        2 
   9    chr9_5554702     AAsi    C    T        0      0        2 
   9    chr9_5554702     AKia    C    T        0      0        2 
   9    chr9_5554702     AOna    C    T        1      2        2 
   9    chr9_5554702     ASom    C    T        0      0        2 
   9    chr9_5554702     HCab    C    T        0      0        2 
   9    chr9_5554702     HPrz    C    T        0      0        2 
   9    chr9_5554702     ZBoe    C    T        0      0        2 
   9    chr9_5554702     ZGre    C    T        0      0        2 
   9    chr9_5554702     ZHar    C    T        0      0        2 
   9    chr9_5554702   Sample    C    T        0      0        2 
   9    chr9_5563732     AAsi    T    C        0      0        2 
   9    chr9_5563732     AKia    T    C        1      2        2 
   9    chr9_5563732     AOna    T    C        1      2        2 
   9    chr9_5563732     ASom    T    C        0      0        2 
   9    chr9_5563732     HCab    T    C        0      0        2 
   9    chr9_5563732     HPrz    T    C        0      0        2 
   9    chr9_5563732     ZBoe    T    C        0      0        2 
   9    chr9_5563732     ZGre    T    C        0      0        2 
   9    chr9_5563732     ZHar    T    C        0      0        2 
   9    chr9_5563732   Sample    T    C        0      0        2 
   9    chr9_5572228     AAsi    G    A        0      0        2 
   9    chr9_5572228     AKia    G    A        0      0        2 
   9    chr9_5572228     AOna    G    A        0      0        2 
   9    chr9_5572228     ASom    G    A        0      0        2 
   9    chr9_5572228     HCab    G    A        1      2        2 
   9    chr9_5572228     HPrz    G    A        1      2        2 
   9    chr9_5572228     ZBoe    G    A        0      0        2 
   9    chr9_5572228     ZGre    G    A        0      0        2 
   9    chr9_5572228     ZHar    G    A        0      0        2 
   9    chr9_5572228   Sample    G    A        1      2        2 
   9    chr9_5586469     AAsi    A    G        1      2        2 
   9    chr9_5586469     AKia    A    G        0      0        2 
   9    chr9_5586469     AOna    A    G        1      2        2 
   9    chr9_5586469     ASom    A    G      0.5      1        2 
   9    chr9_5586469     HCab    A    G      0.5      1        2 
   9    chr9_5586469     HPrz    A    G        0      0        2 
   9    chr9_5586469     ZBoe    A    G        0      0        2 
   9    chr9_5586469     ZGre    A    G        0      0        2 
   9    chr9_5586469     ZHar    A    G        0      0        2 
   9    chr9_5586469   Sample    A    G        0      0        2 
   9    chr9_5590525     AAsi    T    C        0      0        2 
   9    chr9_5590525     AKia    T    C        0      0        2 
   9    chr9_5590525     AOna    T    C        0      0        2 
   9    chr9_5590525     ASom    T    C        0      0        2 
   9    chr9_5590525     HCab    T    C        0      0        2 
   9    chr9_5590525     HPrz    T    C        0      0        2 
   9    chr9_5590525     ZBoe    T    C        0      0        2 
   9    chr9_5590525     ZGre    T    C        0      0        2 
   9    chr9_5590525     ZHar    T    C        1      2        2 
   9    chr9_5590525   Sample    T    C        0      0        2 
   9    chr9_5592691     AAsi    A    G        0      0        2 
   9    chr9_5592691     AKia    A    G        0      0        2 
   9    chr9_5592691     AOna    A    G        0      0        2 
   9    chr9_5592691     ASom    A    G        0      0        2 
   9    chr9_5592691     HCab    A    G        0      0        2 
   9    chr9_5592691     HPrz    A    G        0      0        2 
   9    chr9_5592691     ZBoe    A    G      0.5      1        2 
   9    chr9_5592691     ZGre    A    G        1      2        2 
   9    chr9_5592691     ZHar    A    G        0      0        2 
   9    chr9_5592691   Sample    A    G        0      0        2 
   9    chr9_5592941     AAsi    T    C        0      0        2 
   9    chr9_5592941     AKia    T    C        0      0        2 
   9    chr9_5592941     AOna    T    C        0      0        2 
   9    chr9_5592941     ASom    T    C        0      0        2 
   9    chr9_5592941     HCab    T    C        1      2        2 
   9    chr9_5592941     HPrz    T    C        1      2        2 
   9    chr9_5592941     ZBoe    T    C        0      0        2 
   9    chr9_5592941     ZGre    T    C        0      0        2 
   9    chr9_5592941     ZHar    T    C        0      0        2 
   9    chr9_5592941   Sample    T    C        1      2        2 
   9    chr9_5593142     AAsi    T    A        0      0        2 
   9    chr9_5593142     AKia    T    A        0      0        2 
   9    chr9_5593142     AOna    T    A        0      0        2 
   9    chr9_5593142     ASom    T    A        0      0        2 
   9    chr9_5593142     HCab    T    A        1      2        2 
   9    chr9_5593142     HPrz    T    A        1      2        2 
   9    chr9_5593142     ZBoe    T    A      0.5      1        2 
   9    chr9_5593142     ZGre    T    A        1      2        2 
   9    chr9_5593142     ZHar    T    A        0      0        2 
   9    chr9_5593142   Sample    T    A        1      2        2 
   9    chr9_5594075     AAsi    C    A        0      0        2 
   9    chr9_5594075     AKia    C    A        0      0        2 
   9    chr9_5594075     AOna    C    A        0      0        2 
   9    chr9_5594075     ASom    C    A        0      0        2 
   9    chr9_5594075     HCab    C    A        1      2        2 
   9    chr9_5594075     HPrz    C    A        1      2        2 
   9    chr9_5594075     ZBoe    C    A        0      0        2 
   9    chr9_5594075     ZGre    C    A        0      0        2 
   9    chr9_5594075     ZHar    C    A        0      0        2 
   9    chr9_5594075   Sample    C    A        1      2        2 
   9    chr9_5614814     AAsi    A    G        0      0        2 
   9    chr9_5614814     AKia    A    G        0      0        2 
   9    chr9_5614814     AOna    A    G        0      0        2 
   9    chr9_5614814     ASom    A    G        0      0        2 
   9    chr9_5614814     HCab    A    G        1      2        2 
   9    chr9_5614814     HPrz    A    G        1      2        2 
   9    chr9_5614814     ZBoe    A    G        0      0        2 
   9    chr9_5614814     ZGre    A    G        0      0        2 
   9    chr9_5614814     ZHar    A    G        0      0        2 
   9    chr9_5614814   Sample    A    G        1      2        2 
   9    chr9_5617420     AAsi    T    A        0      0        2 
   9    chr9_5617420     AKia    T    A        0      0        2 
   9    chr9_5617420     AOna    T    A        0      0        2 
   9    chr9_5617420     ASom    T    A      0.5      1        2 
   9    chr9_5617420     HCab    T    A        0      0        2 
   9    chr9_5617420     HPrz    T    A        0      0        2 
   9    chr9_5617420     ZBoe    T    A        0      0        2 
   9    chr9_5617420     ZGre    T    A        0      0        2 
   9    chr9_5617420     ZHar    T    A        0      0        2 
   9    chr9_5617420   Sample    T    A        0      0        2 
   9    chr9_5620017     AAsi    A    G        0      0        2 
   9    chr9_5620017     AKia    A    G        0      0        2 
   9    chr9_5620017     AOna    A    G        0      0        2 
   9    chr9_5620017     ASom    A    G        0      0        2 
   9    chr9_5620017     HCab    A    G        0      0        2 
   9    chr9_5620017     HPrz    A    G        0      0        2 
   9    chr9_5620017     ZBoe    A    G      0.5      1        2 
   9    chr9_5620017     ZGre    A    G        0      0        2 
   9    chr9_5620017     ZHar    A    G        0      0        2 
   9    chr9_5620017   Sample    A    G        0      0        2 
   9    chr9_5621963     AAsi    T    C        0      0        2 
   9    chr9_5621963     AKia    T    C        0      0        2 
   9    chr9_5621963     AOna    T    C        0      0        2 
   9    chr9_5621963     ASom    T    C        0      0        2 
   9    chr9_5621963     HCab    T    C        1      2        2 
   9    chr9_5621963     HPrz    T    C        1      2        2 
   9    chr9_5621963     ZBoe    T    C        0      0        2 
   9    chr9_5621963     ZGre    T    C        0      0        2 
   9    chr9_5621963     ZHar    T    C        0      0        2 
   9    chr9_5621963   Sample    T    C        1      2        2 
   9    chr9_5631723     AAsi    C    T        0      0        2 
   9    chr9_5631723     AKia    C    T        0      0        2 
   9    chr9_5631723     AOna    C    T        0      0        2 
   9    chr9_5631723     ASom    C    T        1      2        2 
   9    chr9_5631723     HCab    C    T        0      0        2 
   9    chr9_5631723     HPrz    C    T        0      0        2 
   9    chr9_5631723     ZBoe    C    T        0      0        2 
   9    chr9_5631723     ZGre    C    T        0      0        2 
   9    chr9_5631723     ZHar    C    T        0      0        2 
   9    chr9_5631723   Sample    C    T        0      0        2 
   9    chr9_5632472     AAsi    G    C        0      0        2 
   9    chr9_5632472     AKia    G    C        0      0        2 
   9    chr9_5632472     AOna    G    C        0      0        2 
   9    chr9_5632472     ASom    G    C        0      0        2 
   9    chr9_5632472     HCab    G    C        0      0        2 
   9    chr9_5632472     HPrz    G    C        0      0        2 
   9    chr9_5632472     ZBoe    G    C      0.5      1        2 
   9    chr9_5632472     ZGre    G    C        0      0        2 
   9    chr9_5632472     ZHar    G    C        0      0        2 
   9    chr9_5632472   Sample    G    C        0      0        2 
   9    chr9_5648054     AAsi    C    T        0      0        2 
   9    chr9_5648054     AKia    C    T        0      0        2 
   9    chr9_5648054     AOna    C    T        0      0        2 
   9    chr9_5648054     ASom    C    T        0      0        2 
   9    chr9_5648054     HCab    C    T        1      2        2 
   9    chr9_5648054     HPrz    C    T        1      2        2 
   9    chr9_5648054     ZBoe    C    T        0      0        2 
   9    chr9_5648054     ZGre    C    T        0      0        2 
   9    chr9_5648054     ZHar    C    T        0      0        2 
   9    chr9_5648054   Sample    C    T        1      2        2 
   9    chr9_5649256     AAsi    G    T        0      0        2 
   9    chr9_5649256     AKia    G    T        0      0        2 
   9    chr9_5649256     AOna    G    T        0      0        2 
   9    chr9_5649256     ASom    G    T        0      0        2 
   9    chr9_5649256     HCab    G    T        0      0        2 
   9    chr9_5649256     HPrz    G    T        0      0        2 
   9    chr9_5649256     ZBoe    G    T        0      0        2 
   9    chr9_5649256     ZGre    G    T        1      2        2 
   9    chr9_5649256     ZHar    G    T        0      0        2 
   9    chr9_5649256   Sample    G    T        0      0        2 
   9    chr9_5656141     AAsi    G    A        0      0        2 
   9    chr9_5656141     AKia    G    A        0      0        2 
   9    chr9_5656141     AOna    G    A        0      0        2 
   9    chr9_5656141     ASom    G    A        0      0        2 
   9    chr9_5656141     HCab    G    A        1      2        2 
   9    chr9_5656141     HPrz    G    A        1      2        2 
   9    chr9_5656141     ZBoe    G    A        0      0        2 
   9    chr9_5656141     ZGre    G    A        0      0        2 
   9    chr9_5656141     ZHar    G    A        0      0        2 
   9    chr9_5656141   Sample    G    A        1      2        2 
   9    chr9_5671389     AAsi    G    A        0      0        2 
   9    chr9_5671389     AKia    G    A        0      0        2 
   9    chr9_5671389     AOna    G    A        0      0        2 
   9    chr9_5671389     ASom    G    A        0      0        2 
   9    chr9_5671389     HCab    G    A        0      0        2 
   9    chr9_5671389     HPrz    G    A        0      0        2 
   9    chr9_5671389     ZBoe    G    A      0.5      1        2 
   9    chr9_5671389     ZGre    G    A        0      0        2 
   9    chr9_5671389     ZHar    G    A        0      0        2 
   9    chr9_5671389   Sample    G    A        0      0        2 
   9    chr9_5672140     AAsi    G    A        0      0        2 
   9    chr9_5672140     AKia    G    A        0      0        2 
   9    chr9_5672140     AOna    G    A        0      0        2 
   9    chr9_5672140     ASom    G    A        0      0        2 
   9    chr9_5672140     HCab    G    A        0      0        2 
   9    chr9_5672140     HPrz    G    A        0      0        2 
   9    chr9_5672140     ZBoe    G    A      0.5      1        2 
   9    chr9_5672140     ZGre    G    A        1      2        2 
   9    chr9_5672140     ZHar    G    A        0      0        2 
   9    chr9_5672140   Sample    G    A        0      0        2 
   9    chr9_5674365     AAsi    A    C        0      0        2 
   9    chr9_5674365     AKia    A    C        0      0        2 
   9    chr9_5674365     AOna    A    C        0      0        2 
   9    chr9_5674365     ASom    A    C      0.5      1        2 
   9    chr9_5674365     HCab    A    C        0      0        2 
   9    chr9_5674365     HPrz    A    C        0      0        2 
   9    chr9_5674365     ZBoe    A    C        0      0        2 
   9    chr9_5674365     ZGre    A    C        0      0        2 
   9    chr9_5674365     ZHar    A    C        0      0        2 
   9    chr9_5674365   Sample    A    C        0      0        2 
   9    chr9_5681497     AAsi    G    C        0      0        2 
   9    chr9_5681497     AKia    G    C        0      0        2 
   9    chr9_5681497     AOna    G    C        0      0        2 
   9    chr9_5681497     ASom    G    C        0      0        2 
   9    chr9_5681497     HCab    G    C      0.5      1        2 
   9    chr9_5681497     HPrz    G    C        1      2        2 
   9    chr9_5681497     ZBoe    G    C        0      0        2 
   9    chr9_5681497     ZGre    G    C        0      0        2 
   9    chr9_5681497     ZHar    G    C        0      0        2 
   9    chr9_5681497   Sample    G    C        1      2        2 
   9    chr9_5682933     AAsi    T    C        0      0        2 
   9    chr9_5682933     AKia    T    C        0      0        2 
   9    chr9_5682933     AOna    T    C        0      0        2 
   9    chr9_5682933     ASom    T    C        0      0        2 
   9    chr9_5682933     HCab    T    C        1      2        2 
   9    chr9_5682933     HPrz    T    C        1      2        2 
   9    chr9_5682933     ZBoe    T    C        0      0        2 
   9    chr9_5682933     ZGre    T    C        0      0        2 
   9    chr9_5682933     ZHar    T    C        0      0        2 
   9    chr9_5682933   Sample    T    C        1      2        2 
   9    chr9_5685327     AAsi    T    C        0      0        2 
   9    chr9_5685327     AKia    T    C        0      0        2 
   9    chr9_5685327     AOna    T    C        0      0        2 
   9    chr9_5685327     ASom    T    C        0      0        2 
   9    chr9_5685327     HCab    T    C        1      2        2 
   9    chr9_5685327     HPrz    T    C        1      2        2 
   9    chr9_5685327     ZBoe    T    C        0      0        2 
   9    chr9_5685327     ZGre    T    C        0      0        2 
   9    chr9_5685327     ZHar    T    C        0      0        2 
   9    chr9_5685327   Sample    T    C        1      2        2 
   9    chr9_5693520     AAsi    A    G        0      0        2 
   9    chr9_5693520     AKia    A    G        0      0        2 
   9    chr9_5693520     AOna    A    G        0      0        2 
   9    chr9_5693520     ASom    A    G        0      0        2 
   9    chr9_5693520     HCab    A    G        1      2        2 
   9    chr9_5693520     HPrz    A    G        1      2        2 
   9    chr9_5693520     ZBoe    A    G        0      0        2 
   9    chr9_5693520     ZGre    A    G        0      0        2 
   9    chr9_5693520     ZHar    A    G        0      0        2 
   9    chr9_5693520   Sample    A    G        1      2        2 
   9    chr9_5705714     AAsi    G    A        0      0        2 
   9    chr9_5705714     AKia    G    A        0      0        2 
   9    chr9_5705714     AOna    G    A        0      0        2 
   9    chr9_5705714     ASom    G    A        0      0        2 
   9    chr9_5705714     HCab    G    A        0      0        2 
   9    chr9_5705714     HPrz    G    A        0      0        2 
   9    chr9_5705714     ZBoe    G    A      0.5      1        2 
   9    chr9_5705714     ZGre    G    A        0      0        2 
   9    chr9_5705714     ZHar    G    A        0      0        2 
   9    chr9_5705714   Sample    G    A        0      0        2 
   9    chr9_5707185     AAsi    A    G        0      0        2 
   9    chr9_5707185     AKia    A    G        0      0        2 
   9    chr9_5707185     AOna    A    G        0      0        2 
   9    chr9_5707185     ASom    A    G        0      0        2 
   9    chr9_5707185     HCab    A    G        0      0        2 
   9    chr9_5707185     HPrz    A    G        0      0        2 
   9    chr9_5707185     ZBoe    A    G      0.5      1        2 
   9    chr9_5707185     ZGre    A    G        0      0        2 
   9    chr9_5707185     ZHar    A    G        0      0        2 
   9    chr9_5707185   Sample    A    G        0      0        2 
   9    chr9_5742919     AAsi    T    C        0      0        2 
   9    chr9_5742919     AKia    T    C      0.5      1        2 
   9    chr9_5742919     AOna    T    C        0      0        2 
   9    chr9_5742919     ASom    T    C        0      0        2 
   9    chr9_5742919     HCab    T    C        0      0        2 
   9    chr9_5742919     HPrz    T    C        0      0        2 
   9    chr9_5742919     ZBoe    T    C        0      0        2 
   9    chr9_5742919     ZGre    T    C        0      0        2 
   9    chr9_5742919     ZHar    T    C        0      0        2 
   9    chr9_5742919   Sample    T    C        0      0        2 
   9    chr9_5751884     AAsi    C    T        0      0        2 
   9    chr9_5751884     AKia    C    T      0.5      1        2 
   9    chr9_5751884     AOna    C    T        0      0        2 
   9    chr9_5751884     ASom    C    T        0      0        2 
   9    chr9_5751884     HCab    C    T        0      0        2 
   9    chr9_5751884     HPrz    C    T        0      0        2 
   9    chr9_5751884     ZBoe    C    T        0      0        2 
   9    chr9_5751884     ZGre    C    T        0      0        2 
   9    chr9_5751884     ZHar    C    T        0      0        2 
   9    chr9_5751884   Sample    C    T        0      0        2 
   9    chr9_5756497     AAsi    G    T        0      0        2 
   9    chr9_5756497     AKia    G    T        0      0        2 
   9    chr9_5756497     AOna    G    T        0      0        2 
   9    chr9_5756497     ASom    G    T        0      0        2 
   9    chr9_5756497     HCab    G    T        0      0        2 
   9    chr9_5756497     HPrz    G    T        0      0        2 
   9    chr9_5756497     ZBoe    G    T      0.5      1        2 
   9    chr9_5756497     ZGre    G    T        0      0        2 
   9    chr9_5756497     ZHar    G    T        0      0        2 
   9    chr9_5756497   Sample    G    T        0      0        2 
   9    chr9_5761581     AAsi    C    G        0      0        2 
   9    chr9_5761581     AKia    C    G        0      0        2 
   9    chr9_5761581     AOna    C    G        0      0        2 
   9    chr9_5761581     ASom    C    G        0      0        2 
   9    chr9_5761581     HCab    C    G        0      0        2 
   9    chr9_5761581     HPrz    C    G        0      0        2 
   9    chr9_5761581     ZBoe    C    G        0      0        2 
   9    chr9_5761581     ZGre    C    G        0      0        2 
   9    chr9_5761581     ZHar    C    G        1      2        2 
   9    chr9_5761581   Sample    C    G        0      0        2 
   9    chr9_5762973     AAsi    T    G        0      0        2 
   9    chr9_5762973     AKia    T    G        0      0        2 
   9    chr9_5762973     AOna    T    G        0      0        2 
   9    chr9_5762973     ASom    T    G        0      0        2 
   9    chr9_5762973     HCab    T    G        0      0        2 
   9    chr9_5762973     HPrz    T    G      0.5      1        2 
   9    chr9_5762973     ZBoe    T    G        0      0        2 
   9    chr9_5762973     ZGre    T    G        0      0        2 
   9    chr9_5762973     ZHar    T    G        0      0        2 
   9    chr9_5762973   Sample    T    G        0      0        2 
   9    chr9_5768437     AAsi    C    G        0      0        2 
   9    chr9_5768437     AKia    C    G        1      2        2 
   9    chr9_5768437     AOna    C    G        0      0        2 
   9    chr9_5768437     ASom    C    G        0      0        2 
   9    chr9_5768437     HCab    C    G        0      0        2 
   9    chr9_5768437     HPrz    C    G        0      0        2 
   9    chr9_5768437     ZBoe    C    G        0      0        2 
   9    chr9_5768437     ZGre    C    G        0      0        2 
   9    chr9_5768437     ZHar    C    G        0      0        2 
   9    chr9_5768437   Sample    C    G        0      0        2 
   9    chr9_5787807     AAsi    A    C        0      0        2 
   9    chr9_5787807     AKia    A    C        0      0        2 
   9    chr9_5787807     AOna    A    C        0      0        2 
   9    chr9_5787807     ASom    A    C        0      0        2 
   9    chr9_5787807     HCab    A    C        1      2        2 
   9    chr9_5787807     HPrz    A    C        1      2        2 
   9    chr9_5787807     ZBoe    A    C        0      0        2 
   9    chr9_5787807     ZGre    A    C        0      0        2 
   9    chr9_5787807     ZHar    A    C        0      0        2 
   9    chr9_5787807   Sample    A    C        1      2        2 
   9    chr9_5789470     AAsi    A    C        0      0        2 
   9    chr9_5789470     AKia    A    C        0      0        2 
   9    chr9_5789470     AOna    A    C        0      0        2 
   9    chr9_5789470     ASom    A    C        0      0        2 
   9    chr9_5789470     HCab    A    C      0.5      1        2 
   9    chr9_5789470     HPrz    A    C        1      2        2 
   9    chr9_5789470     ZBoe    A    C        0      0        2 
   9    chr9_5789470     ZGre    A    C        0      0        2 
   9    chr9_5789470     ZHar    A    C        0      0        2 
   9    chr9_5789470   Sample    A    C        1      2        2 
   9    chr9_5791878     AAsi    G    C        0      0        2 
   9    chr9_5791878     AKia    G    C        0      0        2 
   9    chr9_5791878     AOna    G    C        0      0        2 
   9    chr9_5791878     ASom    G    C        0      0        2 
   9    chr9_5791878     HCab    G    C      0.5      1        2 
   9    chr9_5791878     HPrz    G    C        0      0        2 
   9    chr9_5791878     ZBoe    G    C        0      0        2 
   9    chr9_5791878     ZGre    G    C        0      0        2 
   9    chr9_5791878     ZHar    G    C        0      0        2 
   9    chr9_5791878   Sample    G    C        0      0        2 
   9    chr9_5792155     AAsi    C    T        0      0        2 
   9    chr9_5792155     AKia    C    T        0      0        2 
   9    chr9_5792155     AOna    C    T        0      0        2 
   9    chr9_5792155     ASom    C    T        0      0        2 
   9    chr9_5792155     HCab    C    T        1      2        2 
   9    chr9_5792155     HPrz    C    T        1      2        2 
   9    chr9_5792155     ZBoe    C    T        0      0        2 
   9    chr9_5792155     ZGre    C    T        0      0        2 
   9    chr9_5792155     ZHar    C    T        0      0        2 
   9    chr9_5792155   Sample    C    T        1      2        2 
   9    chr9_5794775     AAsi    G    C        0      0        2 
   9    chr9_5794775     AKia    G    C        0      0        2 
   9    chr9_5794775     AOna    G    C        0      0        2 
   9    chr9_5794775     ASom    G    C        0      0        2 
   9    chr9_5794775     HCab    G    C      0.5      1        2 
   9    chr9_5794775     HPrz    G    C        1      2        2 
   9    chr9_5794775     ZBoe    G    C        0      0        2 
   9    chr9_5794775     ZGre    G    C        0      0        2 
   9    chr9_5794775     ZHar    G    C        0      0        2 
   9    chr9_5794775   Sample    G    C        1      2        2 
   9    chr9_5796069     AAsi    T    C        0      0        2 
   9    chr9_5796069     AKia    T    C        0      0        2 
   9    chr9_5796069     AOna    T    C        0      0        2 
   9    chr9_5796069     ASom    T    C        0      0        2 
   9    chr9_5796069     HCab    T    C      0.5      1        2 
   9    chr9_5796069     HPrz    T    C        0      0        2 
   9    chr9_5796069     ZBoe    T    C        0      0        2 
   9    chr9_5796069     ZGre    T    C        0      0        2 
   9    chr9_5796069     ZHar    T    C        0      0        2 
   9    chr9_5796069   Sample    T    C        0      0        2 
   9    chr9_5804706     AAsi    T    C        0      0        2 
   9    chr9_5804706     AKia    T    C        0      0        2 
   9    chr9_5804706     AOna    T    C        0      0        2 
   9    chr9_5804706     ASom    T    C        0      0        2 
   9    chr9_5804706     HCab    T    C        1      2        2 
   9    chr9_5804706     HPrz    T    C        1      2        2 
   9    chr9_5804706     ZBoe    T    C        0      0        2 
   9    chr9_5804706     ZGre    T    C        0      0        2 
   9    chr9_5804706     ZHar    T    C        0      0        2 
   9    chr9_5804706   Sample    T    C        1      2        2 
   9    chr9_5805866     AAsi    T    C        0      0        2 
   9    chr9_5805866     AKia    T    C        0      0        2 
   9    chr9_5805866     AOna    T    C        0      0        2 
   9    chr9_5805866     ASom    T    C        0      0        2 
   9    chr9_5805866     HCab    T    C        0      0        2 
   9    chr9_5805866     HPrz    T    C        0      0        2 
   9    chr9_5805866     ZBoe    T    C        0      0        2 
   9    chr9_5805866     ZGre    T    C        0      0        2 
   9    chr9_5805866     ZHar    T    C      0.5      1        2 
   9    chr9_5805866   Sample    T    C        0      0        2 
   9    chr9_5806042     AAsi    G    C        0      0        2 
   9    chr9_5806042     AKia    G    C        0      0        2 
   9    chr9_5806042     AOna    G    C        0      0        2 
   9    chr9_5806042     ASom    G    C        0      0        2 
   9    chr9_5806042     HCab    G    C        1      2        2 
   9    chr9_5806042     HPrz    G    C        1      2        2 
   9    chr9_5806042     ZBoe    G    C        0      0        2 
   9    chr9_5806042     ZGre    G    C        0      0        2 
   9    chr9_5806042     ZHar    G    C        0      0        2 
   9    chr9_5806042   Sample    G    C        1      2        2 
   9    chr9_5809971     AAsi    A    C        0      0        2 
   9    chr9_5809971     AKia    A    C        0      0        2 
   9    chr9_5809971     AOna    A    C        0      0        2 
   9    chr9_5809971     ASom    A    C        0      0        2 
   9    chr9_5809971     HCab    A    C        1      2        2 
   9    chr9_5809971     HPrz    A    C        1      2        2 
   9    chr9_5809971     ZBoe    A    C        0      0        2 
   9    chr9_5809971     ZGre    A    C        0      0        2 
   9    chr9_5809971     ZHar    A    C        0      0        2 
   9    chr9_5809971   Sample    A    C        1      2        2 
   9    chr9_5814776     AAsi    T    C        0      0        2 
   9    chr9_5814776     AKia    T    C        0      0        2 
   9    chr9_5814776     AOna    T    C        0      0        2 
   9    chr9_5814776     ASom    T    C        0      0        2 
   9    chr9_5814776     HCab    T    C      0.5      1        2 
   9    chr9_5814776     HPrz    T    C      0.5      1        2 
   9    chr9_5814776     ZBoe    T    C        0      0        2 
   9    chr9_5814776     ZGre    T    C        1      2        2 
   9    chr9_5814776     ZHar    T    C        0      0        2 
   9    chr9_5814776   Sample    T    C        1      2        2 
   9    chr9_5816667     AAsi    T    C        1      2        2 
   9    chr9_5816667     AKia    T    C        0      0        2 
   9    chr9_5816667     AOna    T    C        0      0        2 
   9    chr9_5816667     ASom    T    C        1      2        2 
   9    chr9_5816667     HCab    T    C        0      0        2 
   9    chr9_5816667     HPrz    T    C        0      0        2 
   9    chr9_5816667     ZBoe    T    C        1      2        2 
   9    chr9_5816667     ZGre    T    C        0      0        2 
   9    chr9_5816667     ZHar    T    C        0      0        2 
   9    chr9_5816667   Sample    T    C        0      0        2 
   9    chr9_5823906     AAsi    T    C        0      0        2 
   9    chr9_5823906     AKia    T    C        0      0        2 
   9    chr9_5823906     AOna    T    C        0      0        2 
   9    chr9_5823906     ASom    T    C      0.5      1        2 
   9    chr9_5823906     HCab    T    C        0      0        2 
   9    chr9_5823906     HPrz    T    C        0      0        2 
   9    chr9_5823906     ZBoe    T    C        0      0        2 
   9    chr9_5823906     ZGre    T    C        0      0        2 
   9    chr9_5823906     ZHar    T    C        0      0        2 
   9    chr9_5823906   Sample    T    C        0      0        2 
   9    chr9_5842403     AAsi    A    G        0      0        2 
   9    chr9_5842403     AKia    A    G        0      0        2 
   9    chr9_5842403     AOna    A    G        0      0        2 
   9    chr9_5842403     ASom    A    G        0      0        2 
   9    chr9_5842403     HCab    A    G        1      2        2 
   9    chr9_5842403     HPrz    A    G        1      2        2 
   9    chr9_5842403     ZBoe    A    G        0      0        2 
   9    chr9_5842403     ZGre    A    G        0      0        2 
   9    chr9_5842403     ZHar    A    G        0      0        2 
   9    chr9_5842403   Sample    A    G        1      2        2 
   9    chr9_5852947     AAsi    C    T        0      0        2 
   9    chr9_5852947     AKia    C    T        0      0        2 
   9    chr9_5852947     AOna    C    T        0      0        2 
   9    chr9_5852947     ASom    C    T        0      0        2 
   9    chr9_5852947     HCab    C    T        0      0        2 
   9    chr9_5852947     HPrz    C    T      0.5      1        2 
   9    chr9_5852947     ZBoe    C    T        0      0        2 
   9    chr9_5852947     ZGre    C    T        0      0        2 
   9    chr9_5852947     ZHar    C    T        0      0        2 
   9    chr9_5852947   Sample    C    T        0      0        2 
   9    chr9_5862152     AAsi    T    C        0      0        2 
   9    chr9_5862152     AKia    T    C        0      0        2 
   9    chr9_5862152     AOna    T    C        0      0        2 
   9    chr9_5862152     ASom    T    C        0      0        2 
   9    chr9_5862152     HCab    T    C        1      2        2 
   9    chr9_5862152     HPrz    T    C        1      2        2 
   9    chr9_5862152     ZBoe    T    C        0      0        2 
   9    chr9_5862152     ZGre    T    C        0      0        2 
   9    chr9_5862152     ZHar    T    C        0      0        2 
   9    chr9_5862152   Sample    T    C        1      2        2 
   9    chr9_5862428     AAsi    C    T        0      0        2 
   9    chr9_5862428     AKia    C    T        0      0        2 
   9    chr9_5862428     AOna    C    T        0      0        2 
   9    chr9_5862428     ASom    C    T        0      0        2 
   9    chr9_5862428     HCab    C    T        1      2        2 
   9    chr9_5862428     HPrz    C    T        1      2        2 
   9    chr9_5862428     ZBoe    C    T        0      0        2 
   9    chr9_5862428     ZGre    C    T        0      0        2 
   9    chr9_5862428     ZHar    C    T        0      0        2 
   9    chr9_5862428   Sample    C    T        1      2        2 
   9    chr9_5868236     AAsi    G    C        0      0        2 
   9    chr9_5868236     AKia    G    C        0      0        2 
   9    chr9_5868236     AOna    G    C        0      0        2 
   9    chr9_5868236     ASom    G    C        0      0        2 
   9    chr9_5868236     HCab    G    C        0      0        2 
   9    chr9_5868236     HPrz    G    C        0      0        2 
   9    chr9_5868236     ZBoe    G    C        1      2        2 
   9    chr9_5868236     ZGre    G    C        0      0        2 
   9    chr9_5868236     ZHar    G    C        0      0        2 
   9    chr9_5868236   Sample    G    C        0      0        2 
   9    chr9_5877632     AAsi    C    A        0      0        2 
   9    chr9_5877632     AKia    C    A        0      0        2 
   9    chr9_5877632     AOna    C    A        0      0        2 
   9    chr9_5877632     ASom    C    A        0      0        2 
   9    chr9_5877632     HCab    C    A        1      2        2 
   9    chr9_5877632     HPrz    C    A        1      2        2 
   9    chr9_5877632     ZBoe    C    A        0      0        2 
   9    chr9_5877632     ZGre    C    A        0      0        2 
   9    chr9_5877632     ZHar    C    A        0      0        2 
   9    chr9_5877632   Sample    C    A        1      2        2 
   9    chr9_5883727     AAsi    T    C        0      0        2 
   9    chr9_5883727     AKia    T    C      0.5      1        2 
   9    chr9_5883727     AOna    T    C        0      0        2 
   9    chr9_5883727     ASom    T    C        0      0        2 
   9    chr9_5883727     HCab    T    C        0      0        2 
   9    chr9_5883727     HPrz    T    C        0      0        2 
   9    chr9_5883727     ZBoe    T    C        0      0        2 
   9    chr9_5883727     ZGre    T    C        0      0        2 
   9    chr9_5883727     ZHar    T    C        0      0        2 
   9    chr9_5883727   Sample    T    C        0      0        2 
   9    chr9_5884370     AAsi    T    C        0      0        2 
   9    chr9_5884370     AKia    T    C        0      0        2 
   9    chr9_5884370     AOna    T    C        0      0        2 
   9    chr9_5884370     ASom    T    C        0      0        2 
   9    chr9_5884370     HCab    T    C        1      2        2 
   9    chr9_5884370     HPrz    T    C        1      2        2 
   9    chr9_5884370     ZBoe    T    C        0      0        2 
   9    chr9_5884370     ZGre    T    C        0      0        2 
   9    chr9_5884370     ZHar    T    C        0      0        2 
   9    chr9_5884370   Sample    T    C        1      2        2 
   9    chr9_5886407     AAsi    T    C        0      0        2 
   9    chr9_5886407     AKia    T    C      0.5      1        2 
   9    chr9_5886407     AOna    T    C        0      0        2 
   9    chr9_5886407     ASom    T    C        0      0        2 
   9    chr9_5886407     HCab    T    C        0      0        2 
   9    chr9_5886407     HPrz    T    C        0      0        2 
   9    chr9_5886407     ZBoe    T    C        0      0        2 
   9    chr9_5886407     ZGre    T    C        0      0        2 
   9    chr9_5886407     ZHar    T    C        0      0        2 
   9    chr9_5886407   Sample    T    C        0      0        2 
   9    chr9_5889180     AAsi    T    C        0      0        2 
   9    chr9_5889180     AKia    T    C        0      0        2 
   9    chr9_5889180     AOna    T    C        0      0        2 
   9    chr9_5889180     ASom    T    C        0      0        2 
   9    chr9_5889180     HCab    T    C        1      2        2 
   9    chr9_5889180     HPrz    T    C        1      2        2 
   9    chr9_5889180     ZBoe    T    C        0      0        2 
   9    chr9_5889180     ZGre    T    C        0      0        2 
   9    chr9_5889180     ZHar    T    C        0      0        2 
   9    chr9_5889180   Sample    T    C        1      2        2 
   9    chr9_5894948     AAsi    A    C        0      0        2 
   9    chr9_5894948     AKia    A    C        1      2        2 
   9    chr9_5894948     AOna    A    C        0      0        2 
   9    chr9_5894948     ASom    A    C        0      0        2 
   9    chr9_5894948     HCab    A    C        0      0        2 
   9    chr9_5894948     HPrz    A    C        0      0        2 
   9    chr9_5894948     ZBoe    A    C        0      0        2 
   9    chr9_5894948     ZGre    A    C        0      0        2 
   9    chr9_5894948     ZHar    A    C        0      0        2 
   9    chr9_5894948   Sample    A    C        0      0        2 
   9    chr9_5895396     AAsi    A    T        1      2        2 
   9    chr9_5895396     AKia    A    T        0      0        2 
   9    chr9_5895396     AOna    A    T        0      0        2 
   9    chr9_5895396     ASom    A    T        1      2        2 
   9    chr9_5895396     HCab    A    T        0      0        2 
   9    chr9_5895396     HPrz    A    T        0      0        2 
   9    chr9_5895396     ZBoe    A    T        0      0        2 
   9    chr9_5895396     ZGre    A    T        0      0        2 
   9    chr9_5895396     ZHar    A    T        0      0        2 
   9    chr9_5895396   Sample    A    T        0      0        2 
   9    chr9_5895451     AAsi    A    T        0      0        2 
   9    chr9_5895451     AKia    A    T        0      0        2 
   9    chr9_5895451     AOna    A    T        0      0        2 
   9    chr9_5895451     ASom    A    T        0      0        2 
   9    chr9_5895451     HCab    A    T        0      0        2 
   9    chr9_5895451     HPrz    A    T        0      0        2 
   9    chr9_5895451     ZBoe    A    T        0      0        2 
   9    chr9_5895451     ZGre    A    T        0      0        2 
   9    chr9_5895451     ZHar    A    T        1      2        2 
   9    chr9_5895451   Sample    A    T        0      0        2 
   9    chr9_5911352     AAsi    G    A        0      0        2 
   9    chr9_5911352     AKia    G    A        0      0        2 
   9    chr9_5911352     AOna    G    A        0      0        2 
   9    chr9_5911352     ASom    G    A        0      0        2 
   9    chr9_5911352     HCab    G    A        0      0        2 
   9    chr9_5911352     HPrz    G    A        0      0        2 
   9    chr9_5911352     ZBoe    G    A        0      0        2 
   9    chr9_5911352     ZGre    G    A        0      0        2 
   9    chr9_5911352     ZHar    G    A      0.5      1        2 
   9    chr9_5911352   Sample    G    A        0      0        2 
   9    chr9_5915357     AAsi    C    A        0      0        2 
   9    chr9_5915357     AKia    C    A        0      0        2 
   9    chr9_5915357     AOna    C    A        0      0        2 
   9    chr9_5915357     ASom    C    A        0      0        2 
   9    chr9_5915357     HCab    C    A        0      0        2 
   9    chr9_5915357     HPrz    C    A        0      0        2 
   9    chr9_5915357     ZBoe    C    A      0.5      1        2 
   9    chr9_5915357     ZGre    C    A        0      0        2 
   9    chr9_5915357     ZHar    C    A        0      0        2 
   9    chr9_5915357   Sample    C    A        0      0        2 
   9    chr9_5926300     AAsi    C    T        0      0        2 
   9    chr9_5926300     AKia    C    T        0      0        2 
   9    chr9_5926300     AOna    C    T        0      0        2 
   9    chr9_5926300     ASom    C    T        0      0        2 
   9    chr9_5926300     HCab    C    T      0.5      1        2 
   9    chr9_5926300     HPrz    C    T      0.5      1        2 
   9    chr9_5926300     ZBoe    C    T        0      0        2 
   9    chr9_5926300     ZGre    C    T        0      0        2 
   9    chr9_5926300     ZHar    C    T        0      0        2 
   9    chr9_5926300   Sample    C    T        1      2        2 
   9    chr9_5928272     AAsi    G    C        0      0        2 
   9    chr9_5928272     AKia    G    C        0      0        2 
   9    chr9_5928272     AOna    G    C        0      0        2 
   9    chr9_5928272     ASom    G    C        0      0        2 
   9    chr9_5928272     HCab    G    C        0      0        2 
   9    chr9_5928272     HPrz    G    C        0      0        2 
   9    chr9_5928272     ZBoe    G    C      0.5      1        2 
   9    chr9_5928272     ZGre    G    C        0      0        2 
   9    chr9_5928272     ZHar    G    C        0      0        2 
   9    chr9_5928272   Sample    G    C        0      0        2 
   9    chr9_5929989     AAsi    C    G        0      0        2 
   9    chr9_5929989     AKia    C    G        0      0        2 
   9    chr9_5929989     AOna    C    G        0      0        2 
   9    chr9_5929989     ASom    C    G        0      0        2 
   9    chr9_5929989     HCab    C    G        0      0        2 
   9    chr9_5929989     HPrz    C    G        0      0        2 
   9    chr9_5929989     ZBoe    C    G        0      0        2 
   9    chr9_5929989     ZGre    C    G        1      2        2 
   9    chr9_5929989     ZHar    C    G        0      0        2 
   9    chr9_5929989   Sample    C    G        0      0        2 
   9    chr9_5934955     AAsi    G    A        0      0        2 
   9    chr9_5934955     AKia    G    A        0      0        2 
   9    chr9_5934955     AOna    G    A        0      0        2 
   9    chr9_5934955     ASom    G    A        0      0        2 
   9    chr9_5934955     HCab    G    A        0      0        2 
   9    chr9_5934955     HPrz    G    A        0      0        2 
   9    chr9_5934955     ZBoe    G    A      0.5      1        2 
   9    chr9_5934955     ZGre    G    A        0      0        2 
   9    chr9_5934955     ZHar    G    A        0      0        2 
   9    chr9_5934955   Sample    G    A        0      0        2 
   9    chr9_5935668     AAsi    T    C        0      0        2 
   9    chr9_5935668     AKia    T    C        0      0        2 
   9    chr9_5935668     AOna    T    C        0      0        2 
   9    chr9_5935668     ASom    T    C        0      0        2 
   9    chr9_5935668     HCab    T    C        0      0        2 
   9    chr9_5935668     HPrz    T    C        0      0        2 
   9    chr9_5935668     ZBoe    T    C        0      0        2 
   9    chr9_5935668     ZGre    T    C        0      0        2 
   9    chr9_5935668     ZHar    T    C      0.5      1        2 
   9    chr9_5935668   Sample    T    C        0      0        2 
   9    chr9_5938008     AAsi    C    T        0      0        2 
   9    chr9_5938008     AKia    C    T        1      2        2 
   9    chr9_5938008     AOna    C    T        1      2        2 
   9    chr9_5938008     ASom    C    T        0      0        2 
   9    chr9_5938008     HCab    C    T        0      0        2 
   9    chr9_5938008     HPrz    C    T        0      0        2 
   9    chr9_5938008     ZBoe    C    T        0      0        2 
   9    chr9_5938008     ZGre    C    T        0      0        2 
   9    chr9_5938008     ZHar    C    T        0      0        2 
   9    chr9_5938008   Sample    C    T        0      0        2 
   9    chr9_5943467     AAsi    G    A        0      0        2 
   9    chr9_5943467     AKia    G    A        0      0        2 
   9    chr9_5943467     AOna    G    A        0      0        2 
   9    chr9_5943467     ASom    G    A        0      0        2 
   9    chr9_5943467     HCab    G    A      0.5      1        2 
   9    chr9_5943467     HPrz    G    A        1      2        2 
   9    chr9_5943467     ZBoe    G    A        0      0        2 
   9    chr9_5943467     ZGre    G    A        0      0        2 
   9    chr9_5943467     ZHar    G    A        0      0        2 
   9    chr9_5943467   Sample    G    A        1      2        2 
   9    chr9_5953603     AAsi    A    C        0      0        2 
   9    chr9_5953603     AKia    A    C        0      0        2 
   9    chr9_5953603     AOna    A    C        0      0        2 
   9    chr9_5953603     ASom    A    C        0      0        2 
   9    chr9_5953603     HCab    A    C        1      2        2 
   9    chr9_5953603     HPrz    A    C        1      2        2 
   9    chr9_5953603     ZBoe    A    C        0      0        2 
   9    chr9_5953603     ZGre    A    C        0      0        2 
   9    chr9_5953603     ZHar    A    C        0      0        2 
   9    chr9_5953603   Sample    A    C        1      2        2 
   9    chr9_5954599     AAsi    A    T        0      0        2 
   9    chr9_5954599     AKia    A    T        0      0        2 
   9    chr9_5954599     AOna    A    T        0      0        2 
   9    chr9_5954599     ASom    A    T        0      0        2 
   9    chr9_5954599     HCab    A    T        0      0        2 
   9    chr9_5954599     HPrz    A    T        0      0        2 
   9    chr9_5954599     ZBoe    A    T      0.5      1        2 
   9    chr9_5954599     ZGre    A    T        0      0        2 
   9    chr9_5954599     ZHar    A    T        0      0        2 
   9    chr9_5954599   Sample    A    T        0      0        2 
   9    chr9_5955721     AAsi    T    C        1      2        2 
   9    chr9_5955721     AKia    T    C        0      0        2 
   9    chr9_5955721     AOna    T    C        0      0        2 
   9    chr9_5955721     ASom    T    C        1      2        2 
   9    chr9_5955721     HCab    T    C        0      0        2 
   9    chr9_5955721     HPrz    T    C        0      0        2 
   9    chr9_5955721     ZBoe    T    C        1      2        2 
   9    chr9_5955721     ZGre    T    C        1      2        2 
   9    chr9_5955721     ZHar    T    C        1      2        2 
   9    chr9_5955721   Sample    T    C        0      0        2 
   9    chr9_5967531     AAsi    A    G        0      0        2 
   9    chr9_5967531     AKia    A    G        0      0        2 
   9    chr9_5967531     AOna    A    G        0      0        2 
   9    chr9_5967531     ASom    A    G        0      0        2 
   9    chr9_5967531     HCab    A    G        0      0        2 
   9    chr9_5967531     HPrz    A    G        0      0        2 
   9    chr9_5967531     ZBoe    A    G      0.5      1        2 
   9    chr9_5967531     ZGre    A    G        0      0        2 
   9    chr9_5967531     ZHar    A    G        0      0        2 
   9    chr9_5967531   Sample    A    G        0      0        2 
   9    chr9_5968298     AAsi    G    T        0      0        2 
   9    chr9_5968298     AKia    G    T        0      0        2 
   9    chr9_5968298     AOna    G    T        0      0        2 
   9    chr9_5968298     ASom    G    T        0      0        2 
   9    chr9_5968298     HCab    G    T        0      0        2 
   9    chr9_5968298     HPrz    G    T        0      0        2 
   9    chr9_5968298     ZBoe    G    T      0.5      1        2 
   9    chr9_5968298     ZGre    G    T        0      0        2 
   9    chr9_5968298     ZHar    G    T        0      0        2 
   9    chr9_5968298   Sample    G    T        0      0        2 
   9    chr9_5984737     AAsi    C    T        0      0        2 
   9    chr9_5984737     AKia    C    T        0      0        2 
   9    chr9_5984737     AOna    C    T        0      0        2 
   9    chr9_5984737     ASom    C    T        0      0        2 
   9    chr9_5984737     HCab    C    T        1      2        2 
   9    chr9_5984737     HPrz    C    T        1      2        2 
   9    chr9_5984737     ZBoe    C    T        0      0        2 
   9    chr9_5984737     ZGre    C    T        0      0        2 
   9    chr9_5984737     ZHar    C    T        0      0        2 
   9    chr9_5984737   Sample    C    T        1      2        2 
   9    chr9_5984981     AAsi    T    C        0      0        2 
   9    chr9_5984981     AKia    T    C        0      0        2 
   9    chr9_5984981     AOna    T    C        0      0        2 
   9    chr9_5984981     ASom    T    C        0      0        2 
   9    chr9_5984981     HCab    T    C        1      2        2 
   9    chr9_5984981     HPrz    T    C        1      2        2 
   9    chr9_5984981     ZBoe    T    C        0      0        2 
   9    chr9_5984981     ZGre    T    C        0      0        2 
   9    chr9_5984981     ZHar    T    C        0      0        2 
   9    chr9_5984981   Sample    T    C        1      2        2 
   9    chr9_5990863     AAsi    T    C        1      2        2 
   9    chr9_5990863     AKia    T    C        0      0        2 
   9    chr9_5990863     AOna    T    C        0      0        2 
   9    chr9_5990863     ASom    T    C        0      0        2 
   9    chr9_5990863     HCab    T    C        0      0        2 
   9    chr9_5990863     HPrz    T    C        0      0        2 
   9    chr9_5990863     ZBoe    T    C        0      0        2 
   9    chr9_5990863     ZGre    T    C        0      0        2 
   9    chr9_5990863     ZHar    T    C        0      0        2 
   9    chr9_5990863   Sample    T    C        0      0        2 
   9    chr9_6001353     AAsi    G    C        0      0        2 
   9    chr9_6001353     AKia    G    C        1      2        2 
   9    chr9_6001353     AOna    G    C        1      2        2 
   9    chr9_6001353     ASom    G    C        0      0        2 
   9    chr9_6001353     HCab    G    C        0      0        2 
   9    chr9_6001353     HPrz    G    C        0      0        2 
   9    chr9_6001353     ZBoe    G    C        0      0        2 
   9    chr9_6001353     ZGre    G    C        0      0        2 
   9    chr9_6001353     ZHar    G    C        0      0        2 
   9    chr9_6001353   Sample    G    C        0      0        2 
   9    chr9_6013758     AAsi    G    T        0      0        2 
   9    chr9_6013758     AKia    G    T        0      0        2 
   9    chr9_6013758     AOna    G    T        0      0        2 
   9    chr9_6013758     ASom    G    T        0      0        2 
   9    chr9_6013758     HCab    G    T      0.5      1        2 
   9    chr9_6013758     HPrz    G    T        0      0        2 
   9    chr9_6013758     ZBoe    G    T        0      0        2 
   9    chr9_6013758     ZGre    G    T        0      0        2 
   9    chr9_6013758     ZHar    G    T        0      0        2 
   9    chr9_6013758   Sample    G    T        0      0        2 
   9    chr9_6017457     AAsi    C    A        0      0        2 
   9    chr9_6017457     AKia    C    A        0      0        2 
   9    chr9_6017457     AOna    C    A        0      0        2 
   9    chr9_6017457     ASom    C    A        0      0        2 
   9    chr9_6017457     HCab    C    A        1      2        2 
   9    chr9_6017457     HPrz    C    A      0.5      1        2 
   9    chr9_6017457     ZBoe    C    A        0      0        2 
   9    chr9_6017457     ZGre    C    A        0      0        2 
   9    chr9_6017457     ZHar    C    A        0      0        2 
   9    chr9_6017457   Sample    C    A        0      0        2 
   9    chr9_6019746     AAsi    G    A        0      0        2 
   9    chr9_6019746     AKia    G    A      0.5      1        2 
   9    chr9_6019746     AOna    G    A        0      0        2 
   9    chr9_6019746     ASom    G    A        0      0        2 
   9    chr9_6019746     HCab    G    A        0      0        2 
   9    chr9_6019746     HPrz    G    A        0      0        2 
   9    chr9_6019746     ZBoe    G    A        0      0        2 
   9    chr9_6019746     ZGre    G    A        0      0        2 
   9    chr9_6019746     ZHar    G    A        0      0        2 
   9    chr9_6019746   Sample    G    A        0      0        2 
   9    chr9_6020808     AAsi    T    C        0      0        2 
   9    chr9_6020808     AKia    T    C        0      0        2 
   9    chr9_6020808     AOna    T    C        0      0        2 
   9    chr9_6020808     ASom    T    C        0      0        2 
   9    chr9_6020808     HCab    T    C        1      2        2 
   9    chr9_6020808     HPrz    T    C        1      2        2 
   9    chr9_6020808     ZBoe    T    C        0      0        2 
   9    chr9_6020808     ZGre    T    C        0      0        2 
   9    chr9_6020808     ZHar    T    C        0      0        2 
   9    chr9_6020808   Sample    T    C        1      2        2 
   9    chr9_6023236     AAsi    G    A        0      0        2 
   9    chr9_6023236     AKia    G    A        0      0        2 
   9    chr9_6023236     AOna    G    A        1      2        2 
   9    chr9_6023236     ASom    G    A        0      0        2 
   9    chr9_6023236     HCab    G    A        0      0        2 
   9    chr9_6023236     HPrz    G    A        0      0        2 
   9    chr9_6023236     ZBoe    G    A        0      0        2 
   9    chr9_6023236     ZGre    G    A        0      0        2 
   9    chr9_6023236     ZHar    G    A        0      0        2 
   9    chr9_6023236   Sample    G    A        0      0        2 
   9    chr9_6027301     AAsi    C    T        0      0        2 
   9    chr9_6027301     AKia    C    T        0      0        2 
   9    chr9_6027301     AOna    C    T        0      0        2 
   9    chr9_6027301     ASom    C    T      0.5      1        2 
   9    chr9_6027301     HCab    C    T        0      0        2 
   9    chr9_6027301     HPrz    C    T        0      0        2 
   9    chr9_6027301     ZBoe    C    T        0      0        2 
   9    chr9_6027301     ZGre    C    T        0      0        2 
   9    chr9_6027301     ZHar    C    T        0      0        2 
   9    chr9_6027301   Sample    C    T        0      0        2 
   9    chr9_6039442     AAsi    T    C        0      0        2 
   9    chr9_6039442     AKia    T    C        0      0        2 
   9    chr9_6039442     AOna    T    C        0      0        2 
   9    chr9_6039442     ASom    T    C        0      0        2 
   9    chr9_6039442     HCab    T    C        1      2        2 
   9    chr9_6039442     HPrz    T    C        1      2        2 
   9    chr9_6039442     ZBoe    T    C        0      0        2 
   9    chr9_6039442     ZGre    T    C        0      0        2 
   9    chr9_6039442     ZHar    T    C        0      0        2 
   9    chr9_6039442   Sample    T    C        1      2        2 
   9    chr9_6046506     AAsi    C    A        0      0        2 
   9    chr9_6046506     AKia    C    A        0      0        2 
   9    chr9_6046506     AOna    C    A        0      0        2 
   9    chr9_6046506     ASom    C    A        0      0        2 
   9    chr9_6046506     HCab    C    A        0      0        2 
   9    chr9_6046506     HPrz    C    A        0      0        2 
   9    chr9_6046506     ZBoe    C    A        1      2        2 
   9    chr9_6046506     ZGre    C    A        1      2        2 
   9    chr9_6046506     ZHar    C    A        0      0        2 
   9    chr9_6046506   Sample    C    A        0      0        2 
   9    chr9_6051075     AAsi    A    G        0      0        2 
   9    chr9_6051075     AKia    A    G        0      0        2 
   9    chr9_6051075     AOna    A    G        0      0        2 
   9    chr9_6051075     ASom    A    G        0      0        2 
   9    chr9_6051075     HCab    A    G        0      0        2 
   9    chr9_6051075     HPrz    A    G      0.5      1        2 
   9    chr9_6051075     ZBoe    A    G        0      0        2 
   9    chr9_6051075     ZGre    A    G        0      0        2 
   9    chr9_6051075     ZHar    A    G        0      0        2 
   9    chr9_6051075   Sample    A    G        0      0        2 
   9    chr9_6052897     AAsi    C    T        0      0        2 
   9    chr9_6052897     AKia    C    T        0      0        2 
   9    chr9_6052897     AOna    C    T        0      0        2 
   9    chr9_6052897     ASom    C    T        0      0        2 
   9    chr9_6052897     HCab    C    T        0      0        2 
   9    chr9_6052897     HPrz    C    T        0      0        2 
   9    chr9_6052897     ZBoe    C    T        1      2        2 
   9    chr9_6052897     ZGre    C    T        0      0        2 
   9    chr9_6052897     ZHar    C    T        0      0        2 
   9    chr9_6052897   Sample    C    T        0      0        2 
   9    chr9_6054019     AAsi    C    T        0      0        2 
   9    chr9_6054019     AKia    C    T        0      0        2 
   9    chr9_6054019     AOna    C    T        0      0        2 
   9    chr9_6054019     ASom    C    T        0      0        2 
   9    chr9_6054019     HCab    C    T        1      2        2 
   9    chr9_6054019     HPrz    C    T        1      2        2 
   9    chr9_6054019     ZBoe    C    T        0      0        2 
   9    chr9_6054019     ZGre    C    T        0      0        2 
   9    chr9_6054019     ZHar    C    T        0      0        2 
   9    chr9_6054019   Sample    C    T        1      2        2 
   9    chr9_6070145     AAsi    A    G        0      0        2 
   9    chr9_6070145     AKia    A    G        0      0        2 
   9    chr9_6070145     AOna    A    G        0      0        2 
   9    chr9_6070145     ASom    A    G        0      0        2 
   9    chr9_6070145     HCab    A    G        0      0        2 
   9    chr9_6070145     HPrz    A    G        0      0        2 
   9    chr9_6070145     ZBoe    A    G        0      0        2 
   9    chr9_6070145     ZGre    A    G        0      0        2 
   9    chr9_6070145     ZHar    A    G      0.5      1        2 
   9    chr9_6070145   Sample    A    G        0      0        2 
   9    chr9_6070704     AAsi    C    T        0      0        2 
   9    chr9_6070704     AKia    C    T        0      0        2 
   9    chr9_6070704     AOna    C    T        0      0        2 
   9    chr9_6070704     ASom    C    T        0      0        2 
   9    chr9_6070704     HCab    C    T        0      0        2 
   9    chr9_6070704     HPrz    C    T        0      0        2 
   9    chr9_6070704     ZBoe    C    T        0      0        2 
   9    chr9_6070704     ZGre    C    T        0      0        2 
   9    chr9_6070704     ZHar    C    T      0.5      1        2 
   9    chr9_6070704   Sample    C    T        0      0        2 
   9    chr9_6070991     AAsi    C    T        0      0        2 
   9    chr9_6070991     AKia    C    T        0      0        2 
   9    chr9_6070991     AOna    C    T        0      0        2 
   9    chr9_6070991     ASom    C    T        0      0        2 
   9    chr9_6070991     HCab    C    T        0      0        2 
   9    chr9_6070991     HPrz    C    T        0      0        2 
   9    chr9_6070991     ZBoe    C    T        0      0        2 
   9    chr9_6070991     ZGre    C    T        0      0        2 
   9    chr9_6070991     ZHar    C    T        1      2        2 
   9    chr9_6070991   Sample    C    T        0      0        2 
   9    chr9_6077973     AAsi    G    C        1      2        2 
   9    chr9_6077973     AKia    G    C        0      0        2 
   9    chr9_6077973     AOna    G    C        0      0        2 
   9    chr9_6077973     ASom    G    C        0      0        2 
   9    chr9_6077973     HCab    G    C        0      0        2 
   9    chr9_6077973     HPrz    G    C        0      0        2 
   9    chr9_6077973     ZBoe    G    C        0      0        2 
   9    chr9_6077973     ZGre    G    C        0      0        2 
   9    chr9_6077973     ZHar    G    C        0      0        2 
   9    chr9_6077973   Sample    G    C        0      0        2 
   9    chr9_6079555     AAsi    C    A        0      0        2 
   9    chr9_6079555     AKia    C    A        0      0        2 
   9    chr9_6079555     AOna    C    A        0      0        2 
   9    chr9_6079555     ASom    C    A        0      0        2 
   9    chr9_6079555     HCab    C    A        0      0        2 
   9    chr9_6079555     HPrz    C    A        0      0        2 
   9    chr9_6079555     ZBoe    C    A        1      2        2 
   9    chr9_6079555     ZGre    C    A        1      2        2 
   9    chr9_6079555     ZHar    C    A        1      2        2 
   9    chr9_6079555   Sample    C    A        0      0        2 
   9    chr9_6094411     AAsi    C    T        0      0        2 
   9    chr9_6094411     AKia    C    T        1      2        2 
   9    chr9_6094411     AOna    C    T        0      0        2 
   9    chr9_6094411     ASom    C    T        0      0        2 
   9    chr9_6094411     HCab    C    T        0      0        2 
   9    chr9_6094411     HPrz    C    T        0      0        2 
   9    chr9_6094411     ZBoe    C    T        0      0        2 
   9    chr9_6094411     ZGre    C    T        0      0        2 
   9    chr9_6094411     ZHar    C    T        0      0        2 
   9    chr9_6094411   Sample    C    T        0      0        2 
   9    chr9_6104961     AAsi    A    C        0      0        2 
   9    chr9_6104961     AKia    A    C        0      0        2 
   9    chr9_6104961     AOna    A    C        0      0        2 
   9    chr9_6104961     ASom    A    C        0      0        2 
   9    chr9_6104961     HCab    A    C        1      2        2 
   9    chr9_6104961     HPrz    A    C        1      2        2 
   9    chr9_6104961     ZBoe    A    C      0.5      1        2 
   9    chr9_6104961     ZGre    A    C        0      0        2 
   9    chr9_6104961     ZHar    A    C        0      0        2 
   9    chr9_6104961   Sample    A    C        1      2        2 
   9    chr9_6111364     AAsi    G    T        0      0        2 
   9    chr9_6111364     AKia    G    T        0      0        2 
   9    chr9_6111364     AOna    G    T        1      2        2 
   9    chr9_6111364     ASom    G    T        0      0        2 
   9    chr9_6111364     HCab    G    T        0      0        2 
   9    chr9_6111364     HPrz    G    T        0      0        2 
   9    chr9_6111364     ZBoe    G    T        0      0        2 
   9    chr9_6111364     ZGre    G    T        0      0        2 
   9    chr9_6111364     ZHar    G    T        0      0        2 
   9    chr9_6111364   Sample    G    T        0      0        2 
   9    chr9_6119599     AAsi    A    T        0      0        2 
   9    chr9_6119599     AKia    A    T        0      0        2 
   9    chr9_6119599     AOna    A    T        0      0        2 
   9    chr9_6119599     ASom    A    T        0      0        2 
   9    chr9_6119599     HCab    A    T        1      2        2 
   9    chr9_6119599     HPrz    A    T        1      2        2 
   9    chr9_6119599     ZBoe    A    T        0      0        2 
   9    chr9_6119599     ZGre    A    T        0      0        2 
   9    chr9_6119599     ZHar    A    T        0      0        2 
   9    chr9_6119599   Sample    A    T        1      2        2 
   9    chr9_6135310     AAsi    A    C        0      0        2 
   9    chr9_6135310     AKia    A    C        0      0        2 
   9    chr9_6135310     AOna    A    C        0      0        2 
   9    chr9_6135310     ASom    A    C        0      0        2 
   9    chr9_6135310     HCab    A    C        0      0        2 
   9    chr9_6135310     HPrz    A    C        0      0        2 
   9    chr9_6135310     ZBoe    A    C        0      0        2 
   9    chr9_6135310     ZGre    A    C        1      2        2 
   9    chr9_6135310     ZHar    A    C        0      0        2 
   9    chr9_6135310   Sample    A    C        0      0        2 
   9    chr9_6146321     AAsi    C    T        0      0        2 
   9    chr9_6146321     AKia    C    T        0      0        2 
   9    chr9_6146321     AOna    C    T        0      0        2 
   9    chr9_6146321     ASom    C    T        0      0        2 
   9    chr9_6146321     HCab    C    T        1      2        2 
   9    chr9_6146321     HPrz    C    T        1      2        2 
   9    chr9_6146321     ZBoe    C    T      0.5      1        2 
   9    chr9_6146321     ZGre    C    T        1      2        2 
   9    chr9_6146321     ZHar    C    T        0      0        2 
   9    chr9_6146321   Sample    C    T        1      2        2 
   9    chr9_6150484     AAsi    C    T        0      0        2 
   9    chr9_6150484     AKia    C    T        0      0        2 
   9    chr9_6150484     AOna    C    T        0      0        2 
   9    chr9_6150484     ASom    C    T        0      0        2 
   9    chr9_6150484     HCab    C    T        0      0        2 
   9    chr9_6150484     HPrz    C    T      0.5      1        2 
   9    chr9_6150484     ZBoe    C    T        0      0        2 
   9    chr9_6150484     ZGre    C    T        0      0        2 
   9    chr9_6150484     ZHar    C    T        0      0        2 
   9    chr9_6150484   Sample    C    T        0      0        2 
   9    chr9_6150961     AAsi    G    C        0      0        2 
   9    chr9_6150961     AKia    G    C        0      0        2 
   9    chr9_6150961     AOna    G    C        0      0        2 
   9    chr9_6150961     ASom    G    C        0      0        2 
   9    chr9_6150961     HCab    G    C        0      0        2 
   9    chr9_6150961     HPrz    G    C        0      0        2 
   9    chr9_6150961     ZBoe    G    C        0      0        2 
   9    chr9_6150961     ZGre    G    C        0      0        2 
   9    chr9_6150961     ZHar    G    C        1      2        2 
   9    chr9_6150961   Sample    G    C        0      0        2 
   9    chr9_6152327     AAsi    G    A        0      0        2 
   9    chr9_6152327     AKia    G    A      0.5      1        2 
   9    chr9_6152327     AOna    G    A        0      0        2 
   9    chr9_6152327     ASom    G    A        0      0        2 
   9    chr9_6152327     HCab    G    A        0      0        2 
   9    chr9_6152327     HPrz    G    A        0      0        2 
   9    chr9_6152327     ZBoe    G    A        0      0        2 
   9    chr9_6152327     ZGre    G    A        0      0        2 
   9    chr9_6152327     ZHar    G    A        0      0        2 
   9    chr9_6152327   Sample    G    A        0      0        2 
   9    chr9_6163162     AAsi    C    T        0      0        2 
   9    chr9_6163162     AKia    C    T        1      2        2 
   9    chr9_6163162     AOna    C    T        0      0        2 
   9    chr9_6163162     ASom    C    T        0      0        2 
   9    chr9_6163162     HCab    C    T        0      0        2 
   9    chr9_6163162     HPrz    C    T        0      0        2 
   9    chr9_6163162     ZBoe    C    T        0      0        2 
   9    chr9_6163162     ZGre    C    T        0      0        2 
   9    chr9_6163162     ZHar    C    T        0      0        2 
   9    chr9_6163162   Sample    C    T        0      0        2 
   9    chr9_6164935     AAsi    C    T        0      0        2 
   9    chr9_6164935     AKia    C    T        0      0        2 
   9    chr9_6164935     AOna    C    T        0      0        2 
   9    chr9_6164935     ASom    C    T        0      0        2 
   9    chr9_6164935     HCab    C    T        1      2        2 
   9    chr9_6164935     HPrz    C    T        1      2        2 
   9    chr9_6164935     ZBoe    C    T        0      0        2 
   9    chr9_6164935     ZGre    C    T        0      0        2 
   9    chr9_6164935     ZHar    C    T        0      0        2 
   9    chr9_6164935   Sample    C    T        1      2        2 
   9    chr9_6167598     AAsi    T    C        0      0        2 
   9    chr9_6167598     AKia    T    C        0      0        2 
   9    chr9_6167598     AOna    T    C        0      0        2 
   9    chr9_6167598     ASom    T    C        0      0        2 
   9    chr9_6167598     HCab    T    C        1      2        2 
   9    chr9_6167598     HPrz    T    C        1      2        2 
   9    chr9_6167598     ZBoe    T    C        0      0        2 
   9    chr9_6167598     ZGre    T    C        0      0        2 
   9    chr9_6167598     ZHar    T    C        0      0        2 
   9    chr9_6167598   Sample    T    C        1      2        2 
   9    chr9_6181337     AAsi    C    T        0      0        2 
   9    chr9_6181337     AKia    C    T        1      2        2 
   9    chr9_6181337     AOna    C    T        0      0        2 
   9    chr9_6181337     ASom    C    T        0      0        2 
   9    chr9_6181337     HCab    C    T        0      0        2 
   9    chr9_6181337     HPrz    C    T        0      0        2 
   9    chr9_6181337     ZBoe    C    T        0      0        2 
   9    chr9_6181337     ZGre    C    T        0      0        2 
   9    chr9_6181337     ZHar    C    T        0      0        2 
   9    chr9_6181337   Sample    C    T        0      0        2 
   9    chr9_6184920     AAsi    G    C        0      0        2 
   9    chr9_6184920     AKia    G    C        0      0        2 
   9    chr9_6184920     AOna    G    C        0      0        2 
   9    chr9_6184920     ASom    G    C        0      0        2 
   9    chr9_6184920     HCab    G    C        1      2        2 
   9    chr9_6184920     HPrz    G    C        1      2        2 
   9    chr9_6184920     ZBoe    G    C        0      0        2 
   9    chr9_6184920     ZGre    G    C        0      0        2 
   9    chr9_6184920     ZHar    G    C        0      0        2 
   9    chr9_6184920   Sample    G    C        1      2        2 
   9    chr9_6187369     AAsi    T    G        0      0        2 
   9    chr9_6187369     AKia    T    G        0      0        2 
   9    chr9_6187369     AOna    T    G        0      0        2 
   9    chr9_6187369     ASom    T    G        0      0        2 
   9    chr9_6187369     HCab    T    G      0.5      1        2 
   9    chr9_6187369     HPrz    T    G        0      0        2 
   9    chr9_6187369     ZBoe    T    G        0      0        2 
   9    chr9_6187369     ZGre    T    G        0      0        2 
   9    chr9_6187369     ZHar    T    G        0      0        2 
   9    chr9_6187369   Sample    T    G        1      2        2 
   9    chr9_6191131     AAsi    G    A        0      0        2 
   9    chr9_6191131     AKia    G    A        0      0        2 
   9    chr9_6191131     AOna    G    A        0      0        2 
   9    chr9_6191131     ASom    G    A        0      0        2 
   9    chr9_6191131     HCab    G    A        0      0        2 
   9    chr9_6191131     HPrz    G    A        0      0        2 
   9    chr9_6191131     ZBoe    G    A      0.5      1        2 
   9    chr9_6191131     ZGre    G    A        1      2        2 
   9    chr9_6191131     ZHar    G    A        0      0        2 
   9    chr9_6191131   Sample    G    A        0      0        2 
   9    chr9_6196482     AAsi    G    A        0      0        2 
   9    chr9_6196482     AKia    G    A        0      0        2 
   9    chr9_6196482     AOna    G    A        0      0        2 
   9    chr9_6196482     ASom    G    A        0      0        2 
   9    chr9_6196482     HCab    G    A        1      2        2 
   9    chr9_6196482     HPrz    G    A        1      2        2 
   9    chr9_6196482     ZBoe    G    A      0.5      1        2 
   9    chr9_6196482     ZGre    G    A        0      0        2 
   9    chr9_6196482     ZHar    G    A        0      0        2 
   9    chr9_6196482   Sample    G    A        1      2        2 
   9    chr9_6197324     AAsi    C    G        1      2        2 
   9    chr9_6197324     AKia    C    G        0      0        2 
   9    chr9_6197324     AOna    C    G        0      0        2 
   9    chr9_6197324     ASom    C    G        1      2        2 
   9    chr9_6197324     HCab    C    G        0      0        2 
   9    chr9_6197324     HPrz    C    G        0      0        2 
   9    chr9_6197324     ZBoe    C    G        0      0        2 
   9    chr9_6197324     ZGre    C    G        0      0        2 
   9    chr9_6197324     ZHar    C    G        0      0        2 
   9    chr9_6197324   Sample    C    G        0      0        2 
   9    chr9_6200818     AAsi    A    G        0      0        2 
   9    chr9_6200818     AKia    A    G        0      0        2 
   9    chr9_6200818     AOna    A    G        0      0        2 
   9    chr9_6200818     ASom    A    G      0.5      1        2 
   9    chr9_6200818     HCab    A    G        0      0        2 
   9    chr9_6200818     HPrz    A    G        0      0        2 
   9    chr9_6200818     ZBoe    A    G        0      0        2 
   9    chr9_6200818     ZGre    A    G        0      0        2 
   9    chr9_6200818     ZHar    A    G        0      0        2 
   9    chr9_6200818   Sample    A    G        1      2        2 
   9    chr9_6201656     AAsi    G    C        0      0        2 
   9    chr9_6201656     AKia    G    C        0      0        2 
   9    chr9_6201656     AOna    G    C        0      0        2 
   9    chr9_6201656     ASom    G    C        0      0        2 
   9    chr9_6201656     HCab    G    C        1      2        2 
   9    chr9_6201656     HPrz    G    C        1      2        2 
   9    chr9_6201656     ZBoe    G    C        0      0        2 
   9    chr9_6201656     ZGre    G    C        0      0        2 
   9    chr9_6201656     ZHar    G    C        0      0        2 
   9    chr9_6201656   Sample    G    C        1      2        2 
   9    chr9_6202207     AAsi    A    G        1      2        2 
   9    chr9_6202207     AKia    A    G        0      0        2 
   9    chr9_6202207     AOna    A    G        0      0        2 
   9    chr9_6202207     ASom    A    G        1      2        2 
   9    chr9_6202207     HCab    A    G        0      0        2 
   9    chr9_6202207     HPrz    A    G        0      0        2 
   9    chr9_6202207     ZBoe    A    G        0      0        2 
   9    chr9_6202207     ZGre    A    G        0      0        2 
   9    chr9_6202207     ZHar    A    G        0      0        2 
   9    chr9_6202207   Sample    A    G        0      0        2 
   9    chr9_6202957     AAsi    A    G        0      0        2 
   9    chr9_6202957     AKia    A    G        0      0        2 
   9    chr9_6202957     AOna    A    G        0      0        2 
   9    chr9_6202957     ASom    A    G      0.5      1        2 
   9    chr9_6202957     HCab    A    G        0      0        2 
   9    chr9_6202957     HPrz    A    G        0      0        2 
   9    chr9_6202957     ZBoe    A    G        0      0        2 
   9    chr9_6202957     ZGre    A    G        0      0        2 
   9    chr9_6202957     ZHar    A    G        0      0        2 
   9    chr9_6202957   Sample    A    G        0      0        2 
   9    chr9_6203339     AAsi    T    G        0      0        2 
   9    chr9_6203339     AKia    T    G        0      0        2 
   9    chr9_6203339     AOna    T    G        0      0        2 
   9    chr9_6203339     ASom    T    G        0      0        2 
   9    chr9_6203339     HCab    T    G        1      2        2 
   9    chr9_6203339     HPrz    T    G        1      2        2 
   9    chr9_6203339     ZBoe    T    G        0      0        2 
   9    chr9_6203339     ZGre    T    G        0      0        2 
   9    chr9_6203339     ZHar    T    G        0      0        2 
   9    chr9_6203339   Sample    T    G        1      2        2 
   9    chr9_6204193     AAsi    T    C        0      0        2 
   9    chr9_6204193     AKia    T    C        0      0        2 
   9    chr9_6204193     AOna    T    C        0      0        2 
   9    chr9_6204193     ASom    T    C        0      0        2 
   9    chr9_6204193     HCab    T    C        0      0        2 
   9    chr9_6204193     HPrz    T    C        0      0        2 
   9    chr9_6204193     ZBoe    T    C      0.5      1        2 
   9    chr9_6204193     ZGre    T    C        0      0        2 
   9    chr9_6204193     ZHar    T    C        0      0        2 
   9    chr9_6204193   Sample    T    C        0      0        2 
   9    chr9_6217122     AAsi    G    C        0      0        2 
   9    chr9_6217122     AKia    G    C        0      0        2 
   9    chr9_6217122     AOna    G    C        0      0        2 
   9    chr9_6217122     ASom    G    C        0      0        2 
   9    chr9_6217122     HCab    G    C        0      0        2 
   9    chr9_6217122     HPrz    G    C        0      0        2 
   9    chr9_6217122     ZBoe    G    C        0      0        2 
   9    chr9_6217122     ZGre    G    C        0      0        2 
   9    chr9_6217122     ZHar    G    C        1      2        2 
   9    chr9_6217122   Sample    G    C        0      0        2 
   9    chr9_6227284     AAsi    C    T        0      0        2 
   9    chr9_6227284     AKia    C    T        0      0        2 
   9    chr9_6227284     AOna    C    T        0      0        2 
   9    chr9_6227284     ASom    C    T        0      0        2 
   9    chr9_6227284     HCab    C    T        1      2        2 
   9    chr9_6227284     HPrz    C    T        1      2        2 
   9    chr9_6227284     ZBoe    C    T        0      0        2 
   9    chr9_6227284     ZGre    C    T        0      0        2 
   9    chr9_6227284     ZHar    C    T        0      0        2 
   9    chr9_6227284   Sample    C    T        1      2        2 
   9    chr9_6227900     AAsi    C    T        0      0        2 
   9    chr9_6227900     AKia    C    T        0      0        2 
   9    chr9_6227900     AOna    C    T        0      0        2 
   9    chr9_6227900     ASom    C    T        0      0        2 
   9    chr9_6227900     HCab    C    T        0      0        2 
   9    chr9_6227900     HPrz    C    T        0      0        2 
   9    chr9_6227900     ZBoe    C    T        0      0        2 
   9    chr9_6227900     ZGre    C    T        1      2        2 
   9    chr9_6227900     ZHar    C    T        0      0        2 
   9    chr9_6227900   Sample    C    T        0      0        2 
   9    chr9_6228792     AAsi    T    G        0      0        2 
   9    chr9_6228792     AKia    T    G        0      0        2 
   9    chr9_6228792     AOna    T    G        0      0        2 
   9    chr9_6228792     ASom    T    G        0      0        2 
   9    chr9_6228792     HCab    T    G        1      2        2 
   9    chr9_6228792     HPrz    T    G        1      2        2 
   9    chr9_6228792     ZBoe    T    G        0      0        2 
   9    chr9_6228792     ZGre    T    G        0      0        2 
   9    chr9_6228792     ZHar    T    G        0      0        2 
   9    chr9_6228792   Sample    T    G        1      2        2 
   9    chr9_6229397     AAsi    C    A        0      0        2 
   9    chr9_6229397     AKia    C    A        0      0        2 
   9    chr9_6229397     AOna    C    A        0      0        2 
   9    chr9_6229397     ASom    C    A        0      0        2 
   9    chr9_6229397     HCab    C    A        0      0        2 
   9    chr9_6229397     HPrz    C    A        0      0        2 
   9    chr9_6229397     ZBoe    C    A        1      2        2 
   9    chr9_6229397     ZGre    C    A        0      0        2 
   9    chr9_6229397     ZHar    C    A        0      0        2 
   9    chr9_6229397   Sample    C    A        0      0        2 
   9    chr9_6229523     AAsi    G    A        0      0        2 
   9    chr9_6229523     AKia    G    A        0      0        2 
   9    chr9_6229523     AOna    G    A        0      0        2 
   9    chr9_6229523     ASom    G    A        0      0        2 
   9    chr9_6229523     HCab    G    A        1      2        2 
   9    chr9_6229523     HPrz    G    A        1      2        2 
   9    chr9_6229523     ZBoe    G    A        0      0        2 
   9    chr9_6229523     ZGre    G    A        0      0        2 
   9    chr9_6229523     ZHar    G    A        0      0        2 
   9    chr9_6229523   Sample    G    A        1      2        2 
   9    chr9_6246996     AAsi    A    G        0      0        2 
   9    chr9_6246996     AKia    A    G        0      0        2 
   9    chr9_6246996     AOna    A    G        0      0        2 
   9    chr9_6246996     ASom    A    G        0      0        2 
   9    chr9_6246996     HCab    A    G        0      0        2 
   9    chr9_6246996     HPrz    A    G        0      0        2 
   9    chr9_6246996     ZBoe    A    G      0.5      1        2 
   9    chr9_6246996     ZGre    A    G        0      0        2 
   9    chr9_6246996     ZHar    A    G        0      0        2 
   9    chr9_6246996   Sample    A    G        0      0        2 
   9    chr9_6248656     AAsi    A    G        0      0        2 
   9    chr9_6248656     AKia    A    G        0      0        2 
   9    chr9_6248656     AOna    A    G        0      0        2 
   9    chr9_6248656     ASom    A    G        0      0        2 
   9    chr9_6248656     HCab    A    G        0      0        2 
   9    chr9_6248656     HPrz    A    G        0      0        2 
   9    chr9_6248656     ZBoe    A    G        0      0        2 
   9    chr9_6248656     ZGre    A    G      0.5      1        2 
   9    chr9_6248656     ZHar    A    G        0      0        2 
   9    chr9_6248656   Sample    A    G        0      0        2 
   9    chr9_6253040     AAsi    C    A        0      0        2 
   9    chr9_6253040     AKia    C    A        0      0        2 
   9    chr9_6253040     AOna    C    A        0      0        2 
   9    chr9_6253040     ASom    C    A        0      0        2 
   9    chr9_6253040     HCab    C    A        0      0        2 
   9    chr9_6253040     HPrz    C    A        0      0        2 
   9    chr9_6253040     ZBoe    C    A      0.5      1        2 
   9    chr9_6253040     ZGre    C    A        0      0        2 
   9    chr9_6253040     ZHar    C    A        1      2        2 
   9    chr9_6253040   Sample    C    A        0      0        2 
   9    chr9_6255074     AAsi    A    G        0      0        2 
   9    chr9_6255074     AKia    A    G        0      0        2 
   9    chr9_6255074     AOna    A    G        0      0        2 
   9    chr9_6255074     ASom    A    G        0      0        2 
   9    chr9_6255074     HCab    A    G        0      0        2 
   9    chr9_6255074     HPrz    A    G      0.5      1        2 
   9    chr9_6255074     ZBoe    A    G        0      0        2 
   9    chr9_6255074     ZGre    A    G        0      0        2 
   9    chr9_6255074     ZHar    A    G        0      0        2 
   9    chr9_6255074   Sample    A    G        1      2        2 
   9    chr9_6268759     AAsi    C    T        0      0        2 
   9    chr9_6268759     AKia    C    T        0      0        2 
   9    chr9_6268759     AOna    C    T        0      0        2 
   9    chr9_6268759     ASom    C    T        0      0        2 
   9    chr9_6268759     HCab    C    T        0      0        2 
   9    chr9_6268759     HPrz    C    T      0.5      1        2 
   9    chr9_6268759     ZBoe    C    T        0      0        2 
   9    chr9_6268759     ZGre    C    T        0      0        2 
   9    chr9_6268759     ZHar    C    T        0      0        2 
   9    chr9_6268759   Sample    C    T        1      2        2 
   9    chr9_6271353     AAsi    A    G        0      0        2 
   9    chr9_6271353     AKia    A    G        0      0        2 
   9    chr9_6271353     AOna    A    G        0      0        2 
   9    chr9_6271353     ASom    A    G        0      0        2 
   9    chr9_6271353     HCab    A    G        0      0        2 
   9    chr9_6271353     HPrz    A    G        0      0        2 
   9    chr9_6271353     ZBoe    A    G        0      0        2 
   9    chr9_6271353     ZGre    A    G        0      0        2 
   9    chr9_6271353     ZHar    A    G      0.5      1        2 
   9    chr9_6271353   Sample    A    G        0      0        2 
   9    chr9_6286618     AAsi    T    C        0      0        2 
   9    chr9_6286618     AKia    T    C        0      0        2 
   9    chr9_6286618     AOna    T    C        0      0        2 
   9    chr9_6286618     ASom    T    C        0      0        2 
   9    chr9_6286618     HCab    T    C        1      2        2 
   9    chr9_6286618     HPrz    T    C        1      2        2 
   9    chr9_6286618     ZBoe    T    C        0      0        2 
   9    chr9_6286618     ZGre    T    C        0      0        2 
   9    chr9_6286618     ZHar    T    C        0      0        2 
   9    chr9_6286618   Sample    T    C        1      2        2 
   9    chr9_6288432     AAsi    A    G        0      0        2 
   9    chr9_6288432     AKia    A    G        0      0        2 
   9    chr9_6288432     AOna    A    G        0      0        2 
   9    chr9_6288432     ASom    A    G        0      0        2 
   9    chr9_6288432     HCab    A    G        0      0        2 
   9    chr9_6288432     HPrz    A    G        0      0        2 
   9    chr9_6288432     ZBoe    A    G      0.5      1        2 
   9    chr9_6288432     ZGre    A    G        0      0        2 
   9    chr9_6288432     ZHar    A    G        0      0        2 
   9    chr9_6288432   Sample    A    G        0      0        2 
   9    chr9_6291516     AAsi    G    A        0      0        2 
   9    chr9_6291516     AKia    G    A        0      0        2 
   9    chr9_6291516     AOna    G    A        0      0        2 
   9    chr9_6291516     ASom    G    A        0      0        2 
   9    chr9_6291516     HCab    G    A        1      2        2 
   9    chr9_6291516     HPrz    G    A        1      2        2 
   9    chr9_6291516     ZBoe    G    A        0      0        2 
   9    chr9_6291516     ZGre    G    A        0      0        2 
   9    chr9_6291516     ZHar    G    A        0      0        2 
   9    chr9_6291516   Sample    G    A        1      2        2 
   9    chr9_6292378     AAsi    T    C        0      0        2 
   9    chr9_6292378     AKia    T    C        0      0        2 
   9    chr9_6292378     AOna    T    C        0      0        2 
   9    chr9_6292378     ASom    T    C        0      0        2 
   9    chr9_6292378     HCab    T    C        0      0        2 
   9    chr9_6292378     HPrz    T    C        0      0        2 
   9    chr9_6292378     ZBoe    T    C      0.5      1        2 
   9    chr9_6292378     ZGre    T    C        0      0        2 
   9    chr9_6292378     ZHar    T    C        0      0        2 
   9    chr9_6292378   Sample    T    C        0      0        2 
   9    chr9_6292794     AAsi    A    G        0      0        2 
   9    chr9_6292794     AKia    A    G        0      0        2 
   9    chr9_6292794     AOna    A    G        0      0        2 
   9    chr9_6292794     ASom    A    G        0      0        2 
   9    chr9_6292794     HCab    A    G        1      2        2 
   9    chr9_6292794     HPrz    A    G        1      2        2 
   9    chr9_6292794     ZBoe    A    G        0      0        2 
   9    chr9_6292794     ZGre    A    G        0      0        2 
   9    chr9_6292794     ZHar    A    G        0      0        2 
   9    chr9_6292794   Sample    A    G        1      2        2 
   9    chr9_6297500     AAsi    T    A        0      0        2 
   9    chr9_6297500     AKia    T    A        0      0        2 
   9    chr9_6297500     AOna    T    A        0      0        2 
   9    chr9_6297500     ASom    T    A        0      0        2 
   9    chr9_6297500     HCab    T    A        0      0        2 
   9    chr9_6297500     HPrz    T    A        0      0        2 
   9    chr9_6297500     ZBoe    T    A        0      0        2 
   9    chr9_6297500     ZGre    T    A      0.5      1        2 
   9    chr9_6297500     ZHar    T    A        0      0        2 
   9    chr9_6297500   Sample    T    A        0      0        2 
   9    chr9_6326902     AAsi    A    G        0      0        2 
   9    chr9_6326902     AKia    A    G        0      0        2 
   9    chr9_6326902     AOna    A    G        0      0        2 
   9    chr9_6326902     ASom    A    G        0      0        2 
   9    chr9_6326902     HCab    A    G        0      0        2 
   9    chr9_6326902     HPrz    A    G        0      0        2 
   9    chr9_6326902     ZBoe    A    G      0.5      1        2 
   9    chr9_6326902     ZGre    A    G        0      0        2 
   9    chr9_6326902     ZHar    A    G        0      0        2 
   9    chr9_6326902   Sample    A    G        0      0        2 
   9    chr9_6330501     AAsi    T    G        0      0        2 
   9    chr9_6330501     AKia    T    G        0      0        2 
   9    chr9_6330501     AOna    T    G        0      0        2 
   9    chr9_6330501     ASom    T    G        0      0        2 
   9    chr9_6330501     HCab    T    G        1      2        2 
   9    chr9_6330501     HPrz    T    G        1      2        2 
   9    chr9_6330501     ZBoe    T    G        0      0        2 
   9    chr9_6330501     ZGre    T    G        0      0        2 
   9    chr9_6330501     ZHar    T    G        0      0        2 
   9    chr9_6330501   Sample    T    G        1      2        2 
   9    chr9_6350040     AAsi    G    A        0      0        2 
   9    chr9_6350040     AKia    G    A        0      0        2 
   9    chr9_6350040     AOna    G    A        0      0        2 
   9    chr9_6350040     ASom    G    A        0      0        2 
   9    chr9_6350040     HCab    G    A        0      0        2 
   9    chr9_6350040     HPrz    G    A        0      0        2 
   9    chr9_6350040     ZBoe    G    A      0.5      1        2 
   9    chr9_6350040     ZGre    G    A        0      0        2 
   9    chr9_6350040     ZHar    G    A        0      0        2 
   9    chr9_6350040   Sample    G    A        0      0        2 
   9    chr9_6350949     AAsi    A    G        0      0        2 
   9    chr9_6350949     AKia    A    G        1      2        2 
   9    chr9_6350949     AOna    A    G        0      0        2 
   9    chr9_6350949     ASom    A    G        0      0        2 
   9    chr9_6350949     HCab    A    G        0      0        2 
   9    chr9_6350949     HPrz    A    G        0      0        2 
   9    chr9_6350949     ZBoe    A    G        1      2        2 
   9    chr9_6350949     ZGre    A    G        1      2        2 
   9    chr9_6350949     ZHar    A    G        1      2        2 
   9    chr9_6350949   Sample    A    G        0      0        2 
   9    chr9_6363112     AAsi    T    C        1      2        2 
   9    chr9_6363112     AKia    T    C        1      2        2 
   9    chr9_6363112     AOna    T    C        1      2        2 
   9    chr9_6363112     ASom    T    C        1      2        2 
   9    chr9_6363112     HCab    T    C        0      0        2 
   9    chr9_6363112     HPrz    T    C        0      0        2 
   9    chr9_6363112     ZBoe    T    C        0      0        2 
   9    chr9_6363112     ZGre    T    C        0      0        2 
   9    chr9_6363112     ZHar    T    C        0      0        2 
   9    chr9_6363112   Sample    T    C        0      0        2 
   9    chr9_6363253     AAsi    G    C        0      0        2 
   9    chr9_6363253     AKia    G    C        0      0        2 
   9    chr9_6363253     AOna    G    C        1      2        2 
   9    chr9_6363253     ASom    G    C        0      0        2 
   9    chr9_6363253     HCab    G    C        0      0        2 
   9    chr9_6363253     HPrz    G    C        0      0        2 
   9    chr9_6363253     ZBoe    G    C        0      0        2 
   9    chr9_6363253     ZGre    G    C        0      0        2 
   9    chr9_6363253     ZHar    G    C        0      0        2 
   9    chr9_6363253   Sample    G    C        0      0        2 
   9    chr9_6364282     AAsi    A    G        0      0        2 
   9    chr9_6364282     AKia    A    G        0      0        2 
   9    chr9_6364282     AOna    A    G        0      0        2 
   9    chr9_6364282     ASom    A    G        0      0        2 
   9    chr9_6364282     HCab    A    G        0      0        2 
   9    chr9_6364282     HPrz    A    G        0      0        2 
   9    chr9_6364282     ZBoe    A    G        0      0        2 
   9    chr9_6364282     ZGre    A    G        0      0        2 
   9    chr9_6364282     ZHar    A    G        1      2        2 
   9    chr9_6364282   Sample    A    G        0      0        2 
   9    chr9_6367730     AAsi    C    T        0      0        2 
   9    chr9_6367730     AKia    C    T        0      0        2 
   9    chr9_6367730     AOna    C    T        0      0        2 
   9    chr9_6367730     ASom    C    T        0      0        2 
   9    chr9_6367730     HCab    C    T        1      2        2 
   9    chr9_6367730     HPrz    C    T        1      2        2 
   9    chr9_6367730     ZBoe    C    T        0      0        2 
   9    chr9_6367730     ZGre    C    T        0      0        2 
   9    chr9_6367730     ZHar    C    T        0      0        2 
   9    chr9_6367730   Sample    C    T        1      2        2 
   9    chr9_6368506     AAsi    C    T        0      0        2 
   9    chr9_6368506     AKia    C    T        0      0        2 
   9    chr9_6368506     AOna    C    T        0      0        2 
   9    chr9_6368506     ASom    C    T        0      0        2 
   9    chr9_6368506     HCab    C    T        1      2        2 
   9    chr9_6368506     HPrz    C    T        1      2        2 
   9    chr9_6368506     ZBoe    C    T        0      0        2 
   9    chr9_6368506     ZGre    C    T        0      0        2 
   9    chr9_6368506     ZHar    C    T        0      0        2 
   9    chr9_6368506   Sample    C    T        1      2        2 
   9    chr9_6370787     AAsi    A    G        0      0        2 
   9    chr9_6370787     AKia    A    G        0      0        2 
   9    chr9_6370787     AOna    A    G        0      0        2 
   9    chr9_6370787     ASom    A    G        0      0        2 
   9    chr9_6370787     HCab    A    G        0      0        2 
   9    chr9_6370787     HPrz    A    G        0      0        2 
   9    chr9_6370787     ZBoe    A    G      0.5      1        2 
   9    chr9_6370787     ZGre    A    G        0      0        2 
   9    chr9_6370787     ZHar    A    G        0      0        2 
   9    chr9_6370787   Sample    A    G        0      0        2 
   9    chr9_6379097     AAsi    T    C        0      0        2 
   9    chr9_6379097     AKia    T    C        0      0        2 
   9    chr9_6379097     AOna    T    C        0      0        2 
   9    chr9_6379097     ASom    T    C        0      0        2 
   9    chr9_6379097     HCab    T    C        0      0        2 
   9    chr9_6379097     HPrz    T    C        0      0        2 
   9    chr9_6379097     ZBoe    T    C      0.5      1        2 
   9    chr9_6379097     ZGre    T    C        0      0        2 
   9    chr9_6379097     ZHar    T    C        0      0        2 
   9    chr9_6379097   Sample    T    C        0      0        2 
   9    chr9_6389626     AAsi    G    A        0      0        2 
   9    chr9_6389626     AKia    G    A        0      0        2 
   9    chr9_6389626     AOna    G    A        0      0        2 
   9    chr9_6389626     ASom    G    A        0      0        2 
   9    chr9_6389626     HCab    G    A        1      2        2 
   9    chr9_6389626     HPrz    G    A        1      2        2 
   9    chr9_6389626     ZBoe    G    A        0      0        2 
   9    chr9_6389626     ZGre    G    A        0      0        2 
   9    chr9_6389626     ZHar    G    A        0      0        2 
   9    chr9_6389626   Sample    G    A        1      2        2 
   9    chr9_6389682     AAsi    T    G        0      0        2 
   9    chr9_6389682     AKia    T    G        0      0        2 
   9    chr9_6389682     AOna    T    G        0      0        2 
   9    chr9_6389682     ASom    T    G        0      0        2 
   9    chr9_6389682     HCab    T    G        1      2        2 
   9    chr9_6389682     HPrz    T    G        1      2        2 
   9    chr9_6389682     ZBoe    T    G        0      0        2 
   9    chr9_6389682     ZGre    T    G        0      0        2 
   9    chr9_6389682     ZHar    T    G        0      0        2 
   9    chr9_6389682   Sample    T    G        1      2        2 
   9    chr9_6390409     AAsi    T    G        0      0        2 
   9    chr9_6390409     AKia    T    G        0      0        2 
   9    chr9_6390409     AOna    T    G        1      2        2 
   9    chr9_6390409     ASom    T    G        0      0        2 
   9    chr9_6390409     HCab    T    G        0      0        2 
   9    chr9_6390409     HPrz    T    G        0      0        2 
   9    chr9_6390409     ZBoe    T    G        0      0        2 
   9    chr9_6390409     ZGre    T    G        0      0        2 
   9    chr9_6390409     ZHar    T    G        0      0        2 
   9    chr9_6390409   Sample    T    G        0      0        2 
   9    chr9_6393038     AAsi    G    C        0      0        2 
   9    chr9_6393038     AKia    G    C        0      0        2 
   9    chr9_6393038     AOna    G    C        0      0        2 
   9    chr9_6393038     ASom    G    C        0      0        2 
   9    chr9_6393038     HCab    G    C        1      2        2 
   9    chr9_6393038     HPrz    G    C        1      2        2 
   9    chr9_6393038     ZBoe    G    C        0      0        2 
   9    chr9_6393038     ZGre    G    C        0      0        2 
   9    chr9_6393038     ZHar    G    C        0      0        2 
   9    chr9_6393038   Sample    G    C        1      2        2 
   9    chr9_6396977     AAsi    A    G        1      2        2 
   9    chr9_6396977     AKia    A    G        0      0        2 
   9    chr9_6396977     AOna    A    G        0      0        2 
   9    chr9_6396977     ASom    A    G        0      0        2 
   9    chr9_6396977     HCab    A    G        0      0        2 
   9    chr9_6396977     HPrz    A    G        0      0        2 
   9    chr9_6396977     ZBoe    A    G        0      0        2 
   9    chr9_6396977     ZGre    A    G        0      0        2 
   9    chr9_6396977     ZHar    A    G        0      0        2 
   9    chr9_6396977   Sample    A    G        0      0        2 
   9    chr9_6399522     AAsi    C    A        0      0        2 
   9    chr9_6399522     AKia    C    A        0      0        2 
   9    chr9_6399522     AOna    C    A        0      0        2 
   9    chr9_6399522     ASom    C    A        0      0        2 
   9    chr9_6399522     HCab    C    A        1      2        2 
   9    chr9_6399522     HPrz    C    A        1      2        2 
   9    chr9_6399522     ZBoe    C    A        0      0        2 
   9    chr9_6399522     ZGre    C    A        0      0        2 
   9    chr9_6399522     ZHar    C    A        0      0        2 
   9    chr9_6399522   Sample    C    A        1      2        2 
   9    chr9_6405833     AAsi    C    T        0      0        2 
   9    chr9_6405833     AKia    C    T      0.5      1        2 
   9    chr9_6405833     AOna    C    T        0      0        2 
   9    chr9_6405833     ASom    C    T        0      0        2 
   9    chr9_6405833     HCab    C    T        0      0        2 
   9    chr9_6405833     HPrz    C    T        0      0        2 
   9    chr9_6405833     ZBoe    C    T        0      0        2 
   9    chr9_6405833     ZGre    C    T        0      0        2 
   9    chr9_6405833     ZHar    C    T        0      0        2 
   9    chr9_6405833   Sample    C    T        0      0        2 
   9    chr9_6406743     AAsi    A    G        0      0        2 
   9    chr9_6406743     AKia    A    G        0      0        2 
   9    chr9_6406743     AOna    A    G        0      0        2 
   9    chr9_6406743     ASom    A    G        1      2        2 
   9    chr9_6406743     HCab    A    G        0      0        2 
   9    chr9_6406743     HPrz    A    G        0      0        2 
   9    chr9_6406743     ZBoe    A    G        0      0        2 
   9    chr9_6406743     ZGre    A    G        0      0        2 
   9    chr9_6406743     ZHar    A    G        0      0        2 
   9    chr9_6406743   Sample    A    G        0      0        2 
   9    chr9_6409874     AAsi    A    G        0      0        2 
   9    chr9_6409874     AKia    A    G        1      2        2 
   9    chr9_6409874     AOna    A    G        1      2        2 
   9    chr9_6409874     ASom    A    G        0      0        2 
   9    chr9_6409874     HCab    A    G        0      0        2 
   9    chr9_6409874     HPrz    A    G        0      0        2 
   9    chr9_6409874     ZBoe    A    G        0      0        2 
   9    chr9_6409874     ZGre    A    G        0      0        2 
   9    chr9_6409874     ZHar    A    G        0      0        2 
   9    chr9_6409874   Sample    A    G        0      0        2 
   9    chr9_6416708     AAsi    A    G        0      0        2 
   9    chr9_6416708     AKia    A    G        0      0        2 
   9    chr9_6416708     AOna    A    G        0      0        2 
   9    chr9_6416708     ASom    A    G        0      0        2 
   9    chr9_6416708     HCab    A    G        1      2        2 
   9    chr9_6416708     HPrz    A    G        1      2        2 
   9    chr9_6416708     ZBoe    A    G        0      0        2 
   9    chr9_6416708     ZGre    A    G        0      0        2 
   9    chr9_6416708     ZHar    A    G        0      0        2 
   9    chr9_6416708   Sample    A    G        1      2        2 
   9    chr9_6422209     AAsi    G    A        0      0        2 
   9    chr9_6422209     AKia    G    A        0      0        2 
   9    chr9_6422209     AOna    G    A        0      0        2 
   9    chr9_6422209     ASom    G    A        0      0        2 
   9    chr9_6422209     HCab    G    A        0      0        2 
   9    chr9_6422209     HPrz    G    A        0      0        2 
   9    chr9_6422209     ZBoe    G    A      0.5      1        2 
   9    chr9_6422209     ZGre    G    A        0      0        2 
   9    chr9_6422209     ZHar    G    A        0      0        2 
   9    chr9_6422209   Sample    G    A        0      0        2 
   9    chr9_6426087     AAsi    T    G        0      0        2 
   9    chr9_6426087     AKia    T    G        0      0        2 
   9    chr9_6426087     AOna    T    G        0      0        2 
   9    chr9_6426087     ASom    T    G        0      0        2 
   9    chr9_6426087     HCab    T    G        0      0        2 
   9    chr9_6426087     HPrz    T    G        0      0        2 
   9    chr9_6426087     ZBoe    T    G        0      0        2 
   9    chr9_6426087     ZGre    T    G        0      0        2 
   9    chr9_6426087     ZHar    T    G        1      2        2 
   9    chr9_6426087   Sample    T    G        0      0        2 
   9    chr9_6426089     AAsi    A    G        0      0        2 
   9    chr9_6426089     AKia    A    G      0.5      1        2 
   9    chr9_6426089     AOna    A    G        0      0        2 
   9    chr9_6426089     ASom    A    G        0      0        2 
   9    chr9_6426089     HCab    A    G        0      0        2 
   9    chr9_6426089     HPrz    A    G      0.5      1        2 
   9    chr9_6426089     ZBoe    A    G        0      0        2 
   9    chr9_6426089     ZGre    A    G        0      0        2 
   9    chr9_6426089     ZHar    A    G        0      0        2 
   9    chr9_6426089   Sample    A    G        1      2        2 
   9    chr9_6435991     AAsi    A    G        0      0        2 
   9    chr9_6435991     AKia    A    G        0      0        2 
   9    chr9_6435991     AOna    A    G        0      0        2 
   9    chr9_6435991     ASom    A    G        0      0        2 
   9    chr9_6435991     HCab    A    G      0.5      1        2 
   9    chr9_6435991     HPrz    A    G        0      0        2 
   9    chr9_6435991     ZBoe    A    G        0      0        2 
   9    chr9_6435991     ZGre    A    G        0      0        2 
   9    chr9_6435991     ZHar    A    G        0      0        2 
   9    chr9_6435991   Sample    A    G        0      0        2 
   9    chr9_6441325     AAsi    G    A        0      0        2 
   9    chr9_6441325     AKia    G    A        0      0        2 
   9    chr9_6441325     AOna    G    A        0      0        2 
   9    chr9_6441325     ASom    G    A        0      0        2 
   9    chr9_6441325     HCab    G    A        0      0        2 
   9    chr9_6441325     HPrz    G    A      0.5      1        2 
   9    chr9_6441325     ZBoe    G    A        0      0        2 
   9    chr9_6441325     ZGre    G    A        0      0        2 
   9    chr9_6441325     ZHar    G    A        0      0        2 
   9    chr9_6441325   Sample    G    A        0      0        2 
   9    chr9_6447862     AAsi    C    T        0      0        2 
   9    chr9_6447862     AKia    C    T        0      0        2 
   9    chr9_6447862     AOna    C    T        0      0        2 
   9    chr9_6447862     ASom    C    T        0      0        2 
   9    chr9_6447862     HCab    C    T        1      2        2 
   9    chr9_6447862     HPrz    C    T        1      2        2 
   9    chr9_6447862     ZBoe    C    T        0      0        2 
   9    chr9_6447862     ZGre    C    T        0      0        2 
   9    chr9_6447862     ZHar    C    T        0      0        2 
   9    chr9_6447862   Sample    C    T        1      2        2 
   9    chr9_6449583     AAsi    A    G        0      0        2 
   9    chr9_6449583     AKia    A    G        0      0        2 
   9    chr9_6449583     AOna    A    G        0      0        2 
   9    chr9_6449583     ASom    A    G        0      0        2 
   9    chr9_6449583     HCab    A    G        0      0        2 
   9    chr9_6449583     HPrz    A    G        0      0        2 
   9    chr9_6449583     ZBoe    A    G        0      0        2 
   9    chr9_6449583     ZGre    A    G        1      2        2 
   9    chr9_6449583     ZHar    A    G        0      0        2 
   9    chr9_6449583   Sample    A    G        0      0        2 
   9    chr9_6453876     AAsi    G    A        0      0        2 
   9    chr9_6453876     AKia    G    A      0.5      1        2 
   9    chr9_6453876     AOna    G    A        0      0        2 
   9    chr9_6453876     ASom    G    A        0      0        2 
   9    chr9_6453876     HCab    G    A        0      0        2 
   9    chr9_6453876     HPrz    G    A        0      0        2 
   9    chr9_6453876     ZBoe    G    A        0      0        2 
   9    chr9_6453876     ZGre    G    A        0      0        2 
   9    chr9_6453876     ZHar    G    A        0      0        2 
   9    chr9_6453876   Sample    G    A        0      0        2 
   9    chr9_6458233     AAsi    A    G        0      0        2 
   9    chr9_6458233     AKia    A    G        0      0        2 
   9    chr9_6458233     AOna    A    G        0      0        2 
   9    chr9_6458233     ASom    A    G      0.5      1        2 
   9    chr9_6458233     HCab    A    G        0      0        2 
   9    chr9_6458233     HPrz    A    G        0      0        2 
   9    chr9_6458233     ZBoe    A    G        0      0        2 
   9    chr9_6458233     ZGre    A    G        0      0        2 
   9    chr9_6458233     ZHar    A    G        0      0        2 
   9    chr9_6458233   Sample    A    G        0      0        2 
   9    chr9_6468312     AAsi    G    C        0      0        2 
   9    chr9_6468312     AKia    G    C        1      2        2 
   9    chr9_6468312     AOna    G    C        1      2        2 
   9    chr9_6468312     ASom    G    C        0      0        2 
   9    chr9_6468312     HCab    G    C        0      0        2 
   9    chr9_6468312     HPrz    G    C        0      0        2 
   9    chr9_6468312     ZBoe    G    C        0      0        2 
   9    chr9_6468312     ZGre    G    C        0      0        2 
   9    chr9_6468312     ZHar    G    C        0      0        2 
   9    chr9_6468312   Sample    G    C        0      0        2 
   9    chr9_6471349     AAsi    T    C        0      0        2 
   9    chr9_6471349     AKia    T    C        0      0        2 
   9    chr9_6471349     AOna    T    C        0      0        2 
   9    chr9_6471349     ASom    T    C        0      0        2 
   9    chr9_6471349     HCab    T    C        1      2        2 
   9    chr9_6471349     HPrz    T    C        1      2        2 
   9    chr9_6471349     ZBoe    T    C        0      0        2 
   9    chr9_6471349     ZGre    T    C        0      0        2 
   9    chr9_6471349     ZHar    T    C        0      0        2 
   9    chr9_6471349   Sample    T    C        0      0        2 
   9    chr9_6471557     AAsi    T    C        0      0        2 
   9    chr9_6471557     AKia    T    C        0      0        2 
   9    chr9_6471557     AOna    T    C        0      0        2 
   9    chr9_6471557     ASom    T    C        0      0        2 
   9    chr9_6471557     HCab    T    C        1      2        2 
   9    chr9_6471557     HPrz    T    C        1      2        2 
   9    chr9_6471557     ZBoe    T    C        0      0        2 
   9    chr9_6471557     ZGre    T    C        0      0        2 
   9    chr9_6471557     ZHar    T    C        0      0        2 
   9    chr9_6471557   Sample    T    C        0      0        2 
   9    chr9_6473336     AAsi    T    C        1      2        2 
   9    chr9_6473336     AKia    T    C        0      0        2 
   9    chr9_6473336     AOna    T    C        0      0        2 
   9    chr9_6473336     ASom    T    C        1      2        2 
   9    chr9_6473336     HCab    T    C        0      0        2 
   9    chr9_6473336     HPrz    T    C        0      0        2 
   9    chr9_6473336     ZBoe    T    C        0      0        2 
   9    chr9_6473336     ZGre    T    C        0      0        2 
   9    chr9_6473336     ZHar    T    C        0      0        2 
   9    chr9_6473336   Sample    T    C        0      0        2 
   9    chr9_6478725     AAsi    T    G        0      0        2 
   9    chr9_6478725     AKia    T    G        0      0        2 
   9    chr9_6478725     AOna    T    G        0      0        2 
   9    chr9_6478725     ASom    T    G        0      0        2 
   9    chr9_6478725     HCab    T    G        1      2        2 
   9    chr9_6478725     HPrz    T    G        1      2        2 
   9    chr9_6478725     ZBoe    T    G        0      0        2 
   9    chr9_6478725     ZGre    T    G        0      0        2 
   9    chr9_6478725     ZHar    T    G        0      0        2 
   9    chr9_6478725   Sample    T    G        1      2        2 
   9    chr9_6485630     AAsi    A    G        0      0        2 
   9    chr9_6485630     AKia    A    G        0      0        2 
   9    chr9_6485630     AOna    A    G        0      0        2 
   9    chr9_6485630     ASom    A    G        0      0        2 
   9    chr9_6485630     HCab    A    G        0      0        2 
   9    chr9_6485630     HPrz    A    G        0      0        2 
   9    chr9_6485630     ZBoe    A    G        1      2        2 
   9    chr9_6485630     ZGre    A    G        0      0        2 
   9    chr9_6485630     ZHar    A    G        0      0        2 
   9    chr9_6485630   Sample    A    G        0      0        2 
   9    chr9_6516192     AAsi    G    T        0      0        2 
   9    chr9_6516192     AKia    G    T        0      0        2 
   9    chr9_6516192     AOna    G    T        0      0        2 
   9    chr9_6516192     ASom    G    T        0      0        2 
   9    chr9_6516192     HCab    G    T        1      2        2 
   9    chr9_6516192     HPrz    G    T        1      2        2 
   9    chr9_6516192     ZBoe    G    T      0.5      1        2 
   9    chr9_6516192     ZGre    G    T        0      0        2 
   9    chr9_6516192     ZHar    G    T        0      0        2 
   9    chr9_6516192   Sample    G    T        1      2        2 
   9    chr9_6516992     AAsi    T    C        0      0        2 
   9    chr9_6516992     AKia    T    C        1      2        2 
   9    chr9_6516992     AOna    T    C        1      2        2 
   9    chr9_6516992     ASom    T    C        0      0        2 
   9    chr9_6516992     HCab    T    C        0      0        2 
   9    chr9_6516992     HPrz    T    C        0      0        2 
   9    chr9_6516992     ZBoe    T    C        0      0        2 
   9    chr9_6516992     ZGre    T    C        0      0        2 
   9    chr9_6516992     ZHar    T    C        0      0        2 
   9    chr9_6516992   Sample    T    C        0      0        2 
   9    chr9_6526197     AAsi    G    A        0      0        2 
   9    chr9_6526197     AKia    G    A        0      0        2 
   9    chr9_6526197     AOna    G    A        0      0        2 
   9    chr9_6526197     ASom    G    A        0      0        2 
   9    chr9_6526197     HCab    G    A        0      0        2 
   9    chr9_6526197     HPrz    G    A        0      0        2 
   9    chr9_6526197     ZBoe    G    A      0.5      1        2 
   9    chr9_6526197     ZGre    G    A        0      0        2 
   9    chr9_6526197     ZHar    G    A        0      0        2 
   9    chr9_6526197   Sample    G    A        0      0        2 
   9    chr9_6528651     AAsi    T    C        0      0        2 
   9    chr9_6528651     AKia    T    C        0      0        2 
   9    chr9_6528651     AOna    T    C        0      0        2 
   9    chr9_6528651     ASom    T    C        0      0        2 
   9    chr9_6528651     HCab    T    C        0      0        2 
   9    chr9_6528651     HPrz    T    C        0      0        2 
   9    chr9_6528651     ZBoe    T    C      0.5      1        2 
   9    chr9_6528651     ZGre    T    C        1      2        2 
   9    chr9_6528651     ZHar    T    C        0      0        2 
   9    chr9_6528651   Sample    T    C        0      0        2 
   9    chr9_6530496     AAsi    A    G        1      2        2 
   9    chr9_6530496     AKia    A    G        0      0        2 
   9    chr9_6530496     AOna    A    G        0      0        2 
   9    chr9_6530496     ASom    A    G        1      2        2 
   9    chr9_6530496     HCab    A    G        0      0        2 
   9    chr9_6530496     HPrz    A    G        0      0        2 
   9    chr9_6530496     ZBoe    A    G        0      0        2 
   9    chr9_6530496     ZGre    A    G        0      0        2 
   9    chr9_6530496     ZHar    A    G        0      0        2 
   9    chr9_6530496   Sample    A    G        0      0        2 
   9    chr9_6539014     AAsi    T    G        0      0        2 
   9    chr9_6539014     AKia    T    G        0      0        2 
   9    chr9_6539014     AOna    T    G        0      0        2 
   9    chr9_6539014     ASom    T    G        0      0        2 
   9    chr9_6539014     HCab    T    G        1      2        2 
   9    chr9_6539014     HPrz    T    G        1      2        2 
   9    chr9_6539014     ZBoe    T    G        0      0        2 
   9    chr9_6539014     ZGre    T    G        0      0        2 
   9    chr9_6539014     ZHar    T    G        0      0        2 
   9    chr9_6539014   Sample    T    G        1      2        2 
   9    chr9_6542382     AAsi    G    A        0      0        2 
   9    chr9_6542382     AKia    G    A      0.5      1        2 
   9    chr9_6542382     AOna    G    A        0      0        2 
   9    chr9_6542382     ASom    G    A        0      0        2 
   9    chr9_6542382     HCab    G    A        1      2        2 
   9    chr9_6542382     HPrz    G    A        1      2        2 
   9    chr9_6542382     ZBoe    G    A        0      0        2 
   9    chr9_6542382     ZGre    G    A        0      0        2 
   9    chr9_6542382     ZHar    G    A        0      0        2 
   9    chr9_6542382   Sample    G    A        1      2        2 
   9    chr9_6545497     AAsi    A    G        0      0        2 
   9    chr9_6545497     AKia    A    G        1      2        2 
   9    chr9_6545497     AOna    A    G        0      0        2 
   9    chr9_6545497     ASom    A    G        0      0        2 
   9    chr9_6545497     HCab    A    G        1      2        2 
   9    chr9_6545497     HPrz    A    G        1      2        2 
   9    chr9_6545497     ZBoe    A    G        0      0        2 
   9    chr9_6545497     ZGre    A    G        0      0        2 
   9    chr9_6545497     ZHar    A    G        0      0        2 
   9    chr9_6545497   Sample    A    G        1      2        2 
   9    chr9_6547096     AAsi    G    A        0      0        2 
   9    chr9_6547096     AKia    G    A      0.5      1        2 
   9    chr9_6547096     AOna    G    A        0      0        2 
   9    chr9_6547096     ASom    G    A        0      0        2 
   9    chr9_6547096     HCab    G    A        0      0        2 
   9    chr9_6547096     HPrz    G    A        0      0        2 
   9    chr9_6547096     ZBoe    G    A        0      0        2 
   9    chr9_6547096     ZGre    G    A        0      0        2 
   9    chr9_6547096     ZHar    G    A        0      0        2 
   9    chr9_6547096   Sample    G    A        0      0        2 
   9    chr9_6549314     AAsi    G    A        0      0        2 
   9    chr9_6549314     AKia    G    A      0.5      1        2 
   9    chr9_6549314     AOna    G    A        0      0        2 
   9    chr9_6549314     ASom    G    A        0      0        2 
   9    chr9_6549314     HCab    G    A        0      0        2 
   9    chr9_6549314     HPrz    G    A        0      0        2 
   9    chr9_6549314     ZBoe    G    A        0      0        2 
   9    chr9_6549314     ZGre    G    A        0      0        2 
   9    chr9_6549314     ZHar    G    A        0      0        2 
   9    chr9_6549314   Sample    G    A        0      0        2 
   9    chr9_6549415     AAsi    T    G        0      0        2 
   9    chr9_6549415     AKia    T    G        0      0        2 
   9    chr9_6549415     AOna    T    G        0      0        2 
   9    chr9_6549415     ASom    T    G        0      0        2 
   9    chr9_6549415     HCab    T    G        1      2        2 
   9    chr9_6549415     HPrz    T    G        1      2        2 
   9    chr9_6549415     ZBoe    T    G        0      0        2 
   9    chr9_6549415     ZGre    T    G        0      0        2 
   9    chr9_6549415     ZHar    T    G        0      0        2 
   9    chr9_6549415   Sample    T    G        1      2        2 
   9    chr9_6550706     AAsi    A    G        0      0        2 
   9    chr9_6550706     AKia    A    G      0.5      1        2 
   9    chr9_6550706     AOna    A    G        0      0        2 
   9    chr9_6550706     ASom    A    G        0      0        2 
   9    chr9_6550706     HCab    A    G        1      2        2 
   9    chr9_6550706     HPrz    A    G        1      2        2 
   9    chr9_6550706     ZBoe    A    G        0      0        2 
   9    chr9_6550706     ZGre    A    G        0      0        2 
   9    chr9_6550706     ZHar    A    G        0      0        2 
   9    chr9_6550706   Sample    A    G        1      2        2 
   9    chr9_6552211     AAsi    T    C        1      2        2 
   9    chr9_6552211     AKia    T    C        0      0        2 
   9    chr9_6552211     AOna    T    C        0      0        2 
   9    chr9_6552211     ASom    T    C        0      0        2 
   9    chr9_6552211     HCab    T    C        0      0        2 
   9    chr9_6552211     HPrz    T    C        0      0        2 
   9    chr9_6552211     ZBoe    T    C        0      0        2 
   9    chr9_6552211     ZGre    T    C        0      0        2 
   9    chr9_6552211     ZHar    T    C        0      0        2 
   9    chr9_6552211   Sample    T    C        0      0        2 
   9    chr9_6554971     AAsi    C    T        0      0        2 
   9    chr9_6554971     AKia    C    T        0      0        2 
   9    chr9_6554971     AOna    C    T        0      0        2 
   9    chr9_6554971     ASom    C    T        0      0        2 
   9    chr9_6554971     HCab    C    T        0      0        2 
   9    chr9_6554971     HPrz    C    T        0      0        2 
   9    chr9_6554971     ZBoe    C    T      0.5      1        2 
   9    chr9_6554971     ZGre    C    T        0      0        2 
   9    chr9_6554971     ZHar    C    T        0      0        2 
   9    chr9_6554971   Sample    C    T        0      0        2 
   9    chr9_6556363     AAsi    T    C        0      0        2 
   9    chr9_6556363     AKia    T    C      0.5      1        2 
   9    chr9_6556363     AOna    T    C        0      0        2 
   9    chr9_6556363     ASom    T    C        0      0        2 
   9    chr9_6556363     HCab    T    C        0      0        2 
   9    chr9_6556363     HPrz    T    C        0      0        2 
   9    chr9_6556363     ZBoe    T    C        0      0        2 
   9    chr9_6556363     ZGre    T    C        0      0        2 
   9    chr9_6556363     ZHar    T    C        0      0        2 
   9    chr9_6556363   Sample    T    C        0      0        2 
   9    chr9_6558156     AAsi    G    A        0      0        2 
   9    chr9_6558156     AKia    G    A        0      0        2 
   9    chr9_6558156     AOna    G    A        0      0        2 
   9    chr9_6558156     ASom    G    A        0      0        2 
   9    chr9_6558156     HCab    G    A        1      2        2 
   9    chr9_6558156     HPrz    G    A        0      0        2 
   9    chr9_6558156     ZBoe    G    A        0      0        2 
   9    chr9_6558156     ZGre    G    A        0      0        2 
   9    chr9_6558156     ZHar    G    A        0      0        2 
   9    chr9_6558156   Sample    G    A        1      2        2 
   9    chr9_6558678     AAsi    A    G        0      0        2 
   9    chr9_6558678     AKia    A    G        0      0        2 
   9    chr9_6558678     AOna    A    G        0      0        2 
   9    chr9_6558678     ASom    A    G        0      0        2 
   9    chr9_6558678     HCab    A    G        1      2        2 
   9    chr9_6558678     HPrz    A    G        1      2        2 
   9    chr9_6558678     ZBoe    A    G        0      0        2 
   9    chr9_6558678     ZGre    A    G        0      0        2 
   9    chr9_6558678     ZHar    A    G        0      0        2 
   9    chr9_6558678   Sample    A    G        1      2        2 
   9    chr9_6560316     AAsi    C    T        0      0        2 
   9    chr9_6560316     AKia    C    T        0      0        2 
   9    chr9_6560316     AOna    C    T        0      0        2 
   9    chr9_6560316     ASom    C    T        0      0        2 
   9    chr9_6560316     HCab    C    T        1      2        2 
   9    chr9_6560316     HPrz    C    T        1      2        2 
   9    chr9_6560316     ZBoe    C    T        0      0        2 
   9    chr9_6560316     ZGre    C    T        0      0        2 
   9    chr9_6560316     ZHar    C    T        0      0        2 
   9    chr9_6560316   Sample    C    T        1      2        2 
   9    chr9_6562249     AAsi    A    C        1      2        2 
   9    chr9_6562249     AKia    A    C        0      0        2 
   9    chr9_6562249     AOna    A    C        0      0        2 
   9    chr9_6562249     ASom    A    C        0      0        2 
   9    chr9_6562249     HCab    A    C        0      0        2 
   9    chr9_6562249     HPrz    A    C        0      0        2 
   9    chr9_6562249     ZBoe    A    C        0      0        2 
   9    chr9_6562249     ZGre    A    C        0      0        2 
   9    chr9_6562249     ZHar    A    C        0      0        2 
   9    chr9_6562249   Sample    A    C        0      0        2 
   9    chr9_6569500     AAsi    A    G        0      0        2 
   9    chr9_6569500     AKia    A    G      0.5      1        2 
   9    chr9_6569500     AOna    A    G        0      0        2 
   9    chr9_6569500     ASom    A    G        0      0        2 
   9    chr9_6569500     HCab    A    G        0      0        2 
   9    chr9_6569500     HPrz    A    G        0      0        2 
   9    chr9_6569500     ZBoe    A    G        0      0        2 
   9    chr9_6569500     ZGre    A    G        0      0        2 
   9    chr9_6569500     ZHar    A    G        0      0        2 
   9    chr9_6569500   Sample    A    G        0      0        2 
   9    chr9_6575560     AAsi    G    A        1      2        2 
   9    chr9_6575560     AKia    G    A        0      0        2 
   9    chr9_6575560     AOna    G    A        0      0        2 
   9    chr9_6575560     ASom    G    A        1      2        2 
   9    chr9_6575560     HCab    G    A        0      0        2 
   9    chr9_6575560     HPrz    G    A        0      0        2 
   9    chr9_6575560     ZBoe    G    A        0      0        2 
   9    chr9_6575560     ZGre    G    A        0      0        2 
   9    chr9_6575560     ZHar    G    A        0      0        2 
   9    chr9_6575560   Sample    G    A        0      0        2 
   9    chr9_6579844     AAsi    T    C        0      0        2 
   9    chr9_6579844     AKia    T    C        0      0        2 
   9    chr9_6579844     AOna    T    C        0      0        2 
   9    chr9_6579844     ASom    T    C        0      0        2 
   9    chr9_6579844     HCab    T    C        1      2        2 
   9    chr9_6579844     HPrz    T    C        1      2        2 
   9    chr9_6579844     ZBoe    T    C        0      0        2 
   9    chr9_6579844     ZGre    T    C        0      0        2 
   9    chr9_6579844     ZHar    T    C        0      0        2 
   9    chr9_6579844   Sample    T    C        1      2        2 
   9    chr9_6580176     AAsi    G    A        0      0        2 
   9    chr9_6580176     AKia    G    A        0      0        2 
   9    chr9_6580176     AOna    G    A        0      0        2 
   9    chr9_6580176     ASom    G    A        0      0        2 
   9    chr9_6580176     HCab    G    A        1      2        2 
   9    chr9_6580176     HPrz    G    A        1      2        2 
   9    chr9_6580176     ZBoe    G    A        0      0        2 
   9    chr9_6580176     ZGre    G    A        0      0        2 
   9    chr9_6580176     ZHar    G    A        0      0        2 
   9    chr9_6580176   Sample    G    A        1      2        2 
   9    chr9_6581496     AAsi    A    G        0      0        2 
   9    chr9_6581496     AKia    A    G        0      0        2 
   9    chr9_6581496     AOna    A    G        0      0        2 
   9    chr9_6581496     ASom    A    G        0      0        2 
   9    chr9_6581496     HCab    A    G        0      0        2 
   9    chr9_6581496     HPrz    A    G        0      0        2 
   9    chr9_6581496     ZBoe    A    G      0.5      1        2 
   9    chr9_6581496     ZGre    A    G        0      0        2 
   9    chr9_6581496     ZHar    A    G        0      0        2 
   9    chr9_6581496   Sample    A    G        0      0        2 
   9    chr9_6590832     AAsi    G    A        0      0        2 
   9    chr9_6590832     AKia    G    A        0      0        2 
   9    chr9_6590832     AOna    G    A        0      0        2 
   9    chr9_6590832     ASom    G    A        0      0        2 
   9    chr9_6590832     HCab    G    A        1      2        2 
   9    chr9_6590832     HPrz    G    A        1      2        2 
   9    chr9_6590832     ZBoe    G    A        0      0        2 
   9    chr9_6590832     ZGre    G    A        0      0        2 
   9    chr9_6590832     ZHar    G    A        0      0        2 
   9    chr9_6590832   Sample    G    A        1      2        2 
   9    chr9_6591963     AAsi    G    C        0      0        2 
   9    chr9_6591963     AKia    G    C        0      0        2 
   9    chr9_6591963     AOna    G    C        0      0        2 
   9    chr9_6591963     ASom    G    C        0      0        2 
   9    chr9_6591963     HCab    G    C        0      0        2 
   9    chr9_6591963     HPrz    G    C      0.5      1        2 
   9    chr9_6591963     ZBoe    G    C        0      0        2 
   9    chr9_6591963     ZGre    G    C        0      0        2 
   9    chr9_6591963     ZHar    G    C        0      0        2 
   9    chr9_6591963   Sample    G    C        0      0        2 
   9    chr9_6594735     AAsi    G    A        0      0        2 
   9    chr9_6594735     AKia    G    A        1      2        2 
   9    chr9_6594735     AOna    G    A        1      2        2 
   9    chr9_6594735     ASom    G    A        0      0        2 
   9    chr9_6594735     HCab    G    A        0      0        2 
   9    chr9_6594735     HPrz    G    A        0      0        2 
   9    chr9_6594735     ZBoe    G    A        0      0        2 
   9    chr9_6594735     ZGre    G    A        0      0        2 
   9    chr9_6594735     ZHar    G    A        0      0        2 
   9    chr9_6594735   Sample    G    A        0      0        2 
   9    chr9_6597060     AAsi    T    C        0      0        2 
   9    chr9_6597060     AKia    T    C        0      0        2 
   9    chr9_6597060     AOna    T    C        0      0        2 
   9    chr9_6597060     ASom    T    C        0      0        2 
   9    chr9_6597060     HCab    T    C        1      2        2 
   9    chr9_6597060     HPrz    T    C        1      2        2 
   9    chr9_6597060     ZBoe    T    C        0      0        2 
   9    chr9_6597060     ZGre    T    C        0      0        2 
   9    chr9_6597060     ZHar    T    C        0      0        2 
   9    chr9_6597060   Sample    T    C        1      2        2 
   9    chr9_6600114     AAsi    A    G        0      0        2 
   9    chr9_6600114     AKia    A    G        0      0        2 
   9    chr9_6600114     AOna    A    G        0      0        2 
   9    chr9_6600114     ASom    A    G        0      0        2 
   9    chr9_6600114     HCab    A    G        1      2        2 
   9    chr9_6600114     HPrz    A    G        1      2        2 
   9    chr9_6600114     ZBoe    A    G        0      0        2 
   9    chr9_6600114     ZGre    A    G        0      0        2 
   9    chr9_6600114     ZHar    A    G        0      0        2 
   9    chr9_6600114   Sample    A    G        1      2        2 
   9    chr9_6608313     AAsi    G    A        0      0        2 
   9    chr9_6608313     AKia    G    A        0      0        2 
   9    chr9_6608313     AOna    G    A        0      0        2 
   9    chr9_6608313     ASom    G    A        0      0        2 
   9    chr9_6608313     HCab    G    A        1      2        2 
   9    chr9_6608313     HPrz    G    A        1      2        2 
   9    chr9_6608313     ZBoe    G    A        0      0        2 
   9    chr9_6608313     ZGre    G    A        0      0        2 
   9    chr9_6608313     ZHar    G    A        0      0        2 
   9    chr9_6608313   Sample    G    A        1      2        2 
   9    chr9_6611287     AAsi    A    G        0      0        2 
   9    chr9_6611287     AKia    A    G        0      0        2 
   9    chr9_6611287     AOna    A    G        0      0        2 
   9    chr9_6611287     ASom    A    G        0      0        2 
   9    chr9_6611287     HCab    A    G        0      0        2 
   9    chr9_6611287     HPrz    A    G        0      0        2 
   9    chr9_6611287     ZBoe    A    G        1      2        2 
   9    chr9_6611287     ZGre    A    G        0      0        2 
   9    chr9_6611287     ZHar    A    G        0      0        2 
   9    chr9_6611287   Sample    A    G        0      0        2 
   9    chr9_6631928     AAsi    A    G        0      0        2 
   9    chr9_6631928     AKia    A    G        0      0        2 
   9    chr9_6631928     AOna    A    G        0      0        2 
   9    chr9_6631928     ASom    A    G        0      0        2 
   9    chr9_6631928     HCab    A    G        1      2        2 
   9    chr9_6631928     HPrz    A    G        1      2        2 
   9    chr9_6631928     ZBoe    A    G        0      0        2 
   9    chr9_6631928     ZGre    A    G        0      0        2 
   9    chr9_6631928     ZHar    A    G        0      0        2 
   9    chr9_6631928   Sample    A    G        1      2        2 
   9    chr9_6646067     AAsi    A    G        0      0        2 
   9    chr9_6646067     AKia    A    G        0      0        2 
   9    chr9_6646067     AOna    A    G        0      0        2 
   9    chr9_6646067     ASom    A    G        0      0        2 
   9    chr9_6646067     HCab    A    G        1      2        2 
   9    chr9_6646067     HPrz    A    G        1      2        2 
   9    chr9_6646067     ZBoe    A    G        0      0        2 
   9    chr9_6646067     ZGre    A    G        0      0        2 
   9    chr9_6646067     ZHar    A    G        0      0        2 
   9    chr9_6646067   Sample    A    G        1      2        2 
   9    chr9_6648671     AAsi    C    T        0      0        2 
   9    chr9_6648671     AKia    C    T        0      0        2 
   9    chr9_6648671     AOna    C    T        0      0        2 
   9    chr9_6648671     ASom    C    T        0      0        2 
   9    chr9_6648671     HCab    C    T      0.5      1        2 
   9    chr9_6648671     HPrz    C    T        1      2        2 
   9    chr9_6648671     ZBoe    C    T        0      0        2 
   9    chr9_6648671     ZGre    C    T        0      0        2 
   9    chr9_6648671     ZHar    C    T        0      0        2 
   9    chr9_6648671   Sample    C    T        1      2        2 
   9    chr9_6656232     AAsi    C    T        0      0        2 
   9    chr9_6656232     AKia    C    T        1      2        2 
   9    chr9_6656232     AOna    C    T        0      0        2 
   9    chr9_6656232     ASom    C    T        0      0        2 
   9    chr9_6656232     HCab    C    T        0      0        2 
   9    chr9_6656232     HPrz    C    T        0      0        2 
   9    chr9_6656232     ZBoe    C    T        0      0        2 
   9    chr9_6656232     ZGre    C    T        0      0        2 
   9    chr9_6656232     ZHar    C    T        0      0        2 
   9    chr9_6656232   Sample    C    T        0      0        2 
   9    chr9_6660282     AAsi    T    C        0      0        2 
   9    chr9_6660282     AKia    T    C        0      0        2 
   9    chr9_6660282     AOna    T    C        0      0        2 
   9    chr9_6660282     ASom    T    C        0      0        2 
   9    chr9_6660282     HCab    T    C        0      0        2 
   9    chr9_6660282     HPrz    T    C        0      0        2 
   9    chr9_6660282     ZBoe    T    C        0      0        2 
   9    chr9_6660282     ZGre    T    C        1      2        2 
   9    chr9_6660282     ZHar    T    C        0      0        2 
   9    chr9_6660282   Sample    T    C        0      0        2 
   9    chr9_6664683     AAsi    T    C        0      0        2 
   9    chr9_6664683     AKia    T    C        0      0        2 
   9    chr9_6664683     AOna    T    C        0      0        2 
   9    chr9_6664683     ASom    T    C        0      0        2 
   9    chr9_6664683     HCab    T    C        0      0        2 
   9    chr9_6664683     HPrz    T    C        0      0        2 
   9    chr9_6664683     ZBoe    T    C      0.5      1        2 
   9    chr9_6664683     ZGre    T    C        0      0        2 
   9    chr9_6664683     ZHar    T    C        0      0        2 
   9    chr9_6664683   Sample    T    C        0      0        2 
   9    chr9_6665020     AAsi    A    T        0      0        2 
   9    chr9_6665020     AKia    A    T        0      0        2 
   9    chr9_6665020     AOna    A    T        0      0        2 
   9    chr9_6665020     ASom    A    T        0      0        2 
   9    chr9_6665020     HCab    A    T        1      2        2 
   9    chr9_6665020     HPrz    A    T        1      2        2 
   9    chr9_6665020     ZBoe    A    T        0      0        2 
   9    chr9_6665020     ZGre    A    T        0      0        2 
   9    chr9_6665020     ZHar    A    T        0      0        2 
   9    chr9_6665020   Sample    A    T        1      2        2 
   9    chr9_6667122     AAsi    T    C        0      0        2 
   9    chr9_6667122     AKia    T    C        0      0        2 
   9    chr9_6667122     AOna    T    C        1      2        2 
   9    chr9_6667122     ASom    T    C        0      0        2 
   9    chr9_6667122     HCab    T    C        0      0        2 
   9    chr9_6667122     HPrz    T    C        0      0        2 
   9    chr9_6667122     ZBoe    T    C        0      0        2 
   9    chr9_6667122     ZGre    T    C        0      0        2 
   9    chr9_6667122     ZHar    T    C      0.5      1        2 
   9    chr9_6667122   Sample    T    C        0      0        2 
   9    chr9_6683015     AAsi    C    T        0      0        2 
   9    chr9_6683015     AKia    C    T        0      0        2 
   9    chr9_6683015     AOna    C    T        0      0        2 
   9    chr9_6683015     ASom    C    T        0      0        2 
   9    chr9_6683015     HCab    C    T        0      0        2 
   9    chr9_6683015     HPrz    C    T        0      0        2 
   9    chr9_6683015     ZBoe    C    T        0      0        2 
   9    chr9_6683015     ZGre    C    T        0      0        2 
   9    chr9_6683015     ZHar    C    T      0.5      1        2 
   9    chr9_6683015   Sample    C    T        0      0        2 
   9    chr9_6690525     AAsi    A    G        0      0        2 
   9    chr9_6690525     AKia    A    G        0      0        2 
   9    chr9_6690525     AOna    A    G        1      2        2 
   9    chr9_6690525     ASom    A    G        0      0        2 
   9    chr9_6690525     HCab    A    G        0      0        2 
   9    chr9_6690525     HPrz    A    G        0      0        2 
   9    chr9_6690525     ZBoe    A    G      0.5      1        2 
   9    chr9_6690525     ZGre    A    G        0      0        2 
   9    chr9_6690525     ZHar    A    G        0      0        2 
   9    chr9_6690525   Sample    A    G        0      0        2 
   9    chr9_6698788     AAsi    T    C        1      2        2 
   9    chr9_6698788     AKia    T    C        0      0        2 
   9    chr9_6698788     AOna    T    C        0      0        2 
   9    chr9_6698788     ASom    T    C        1      2        2 
   9    chr9_6698788     HCab    T    C        0      0        2 
   9    chr9_6698788     HPrz    T    C        0      0        2 
   9    chr9_6698788     ZBoe    T    C        1      2        2 
   9    chr9_6698788     ZGre    T    C        1      2        2 
   9    chr9_6698788     ZHar    T    C        1      2        2 
   9    chr9_6698788   Sample    T    C        0      0        2 
   9    chr9_6705805     AAsi    G    C        0      0        2 
   9    chr9_6705805     AKia    G    C        0      0        2 
   9    chr9_6705805     AOna    G    C        0      0        2 
   9    chr9_6705805     ASom    G    C        0      0        2 
   9    chr9_6705805     HCab    G    C        0      0        2 
   9    chr9_6705805     HPrz    G    C        0      0        2 
   9    chr9_6705805     ZBoe    G    C      0.5      1        2 
   9    chr9_6705805     ZGre    G    C        0      0        2 
   9    chr9_6705805     ZHar    G    C        0      0        2 
   9    chr9_6705805   Sample    G    C        0      0        2 
   9    chr9_6707270     AAsi    A    G        0      0        2 
   9    chr9_6707270     AKia    A    G        0      0        2 
   9    chr9_6707270     AOna    A    G        0      0        2 
   9    chr9_6707270     ASom    A    G        0      0        2 
   9    chr9_6707270     HCab    A    G      0.5      1        2 
   9    chr9_6707270     HPrz    A    G        0      0        2 
   9    chr9_6707270     ZBoe    A    G        0      0        2 
   9    chr9_6707270     ZGre    A    G        0      0        2 
   9    chr9_6707270     ZHar    A    G        0      0        2 
   9    chr9_6707270   Sample    A    G        0      0        2 
   9    chr9_6711797     AAsi    C    G        0      0        2 
   9    chr9_6711797     AKia    C    G        0      0        2 
   9    chr9_6711797     AOna    C    G        0      0        2 
   9    chr9_6711797     ASom    C    G        0      0        2 
   9    chr9_6711797     HCab    C    G        0      0        2 
   9    chr9_6711797     HPrz    C    G      0.5      1        2 
   9    chr9_6711797     ZBoe    C    G        0      0        2 
   9    chr9_6711797     ZGre    C    G        0      0        2 
   9    chr9_6711797     ZHar    C    G        0      0        2 
   9    chr9_6711797   Sample    C    G        0      0        2 
   9    chr9_6725041     AAsi    C    T        0      0        2 
   9    chr9_6725041     AKia    C    T        0      0        2 
   9    chr9_6725041     AOna    C    T        0      0        2 
   9    chr9_6725041     ASom    C    T        0      0        2 
   9    chr9_6725041     HCab    C    T        1      2        2 
   9    chr9_6725041     HPrz    C    T        1      2        2 
   9    chr9_6725041     ZBoe    C    T        0      0        2 
   9    chr9_6725041     ZGre    C    T        0      0        2 
   9    chr9_6725041     ZHar    C    T        0      0        2 
   9    chr9_6725041   Sample    C    T        1      2        2 
   9    chr9_6726304     AAsi    T    C        0      0        2 
   9    chr9_6726304     AKia    T    C        0      0        2 
   9    chr9_6726304     AOna    T    C        0      0        2 
   9    chr9_6726304     ASom    T    C        1      2        2 
   9    chr9_6726304     HCab    T    C        0      0        2 
   9    chr9_6726304     HPrz    T    C        0      0        2 
   9    chr9_6726304     ZBoe    T    C        0      0        2 
   9    chr9_6726304     ZGre    T    C        0      0        2 
   9    chr9_6726304     ZHar    T    C        0      0        2 
   9    chr9_6726304   Sample    T    C        0      0        2 
   9    chr9_6727795     AAsi    G    A        0      0        2 
   9    chr9_6727795     AKia    G    A        0      0        2 
   9    chr9_6727795     AOna    G    A        0      0        2 
   9    chr9_6727795     ASom    G    A        0      0        2 
   9    chr9_6727795     HCab    G    A      0.5      1        2 
   9    chr9_6727795     HPrz    G    A        0      0        2 
   9    chr9_6727795     ZBoe    G    A        0      0        2 
   9    chr9_6727795     ZGre    G    A        0      0        2 
   9    chr9_6727795     ZHar    G    A        0      0        2 
   9    chr9_6727795   Sample    G    A        0      0        2 
   9    chr9_6744012     AAsi    T    C        1      2        2 
   9    chr9_6744012     AKia    T    C        0      0        2 
   9    chr9_6744012     AOna    T    C        0      0        2 
   9    chr9_6744012     ASom    T    C        1      2        2 
   9    chr9_6744012     HCab    T    C        0      0        2 
   9    chr9_6744012     HPrz    T    C        0      0        2 
   9    chr9_6744012     ZBoe    T    C        0      0        2 
   9    chr9_6744012     ZGre    T    C        0      0        2 
   9    chr9_6744012     ZHar    T    C        0      0        2 
   9    chr9_6744012   Sample    T    C        0      0        2 
   9    chr9_6744865     AAsi    C    T        0      0        2 
   9    chr9_6744865     AKia    C    T        0      0        2 
   9    chr9_6744865     AOna    C    T        0      0        2 
   9    chr9_6744865     ASom    C    T        0      0        2 
   9    chr9_6744865     HCab    C    T        1      2        2 
   9    chr9_6744865     HPrz    C    T        1      2        2 
   9    chr9_6744865     ZBoe    C    T        0      0        2 
   9    chr9_6744865     ZGre    C    T        0      0        2 
   9    chr9_6744865     ZHar    C    T        0      0        2 
   9    chr9_6744865   Sample    C    T        1      2        2 
   9    chr9_6780297     AAsi    A    G        0      0        2 
   9    chr9_6780297     AKia    A    G        0      0        2 
   9    chr9_6780297     AOna    A    G        1      2        2 
   9    chr9_6780297     ASom    A    G        0      0        2 
   9    chr9_6780297     HCab    A    G        0      0        2 
   9    chr9_6780297     HPrz    A    G        0      0        2 
   9    chr9_6780297     ZBoe    A    G        0      0        2 
   9    chr9_6780297     ZGre    A    G        0      0        2 
   9    chr9_6780297     ZHar    A    G        0      0        2 
   9    chr9_6780297   Sample    A    G        0      0        2 
   9    chr9_6783835     AAsi    C    A        1      2        2 
   9    chr9_6783835     AKia    C    A        0      0        2 
   9    chr9_6783835     AOna    C    A        0      0        2 
   9    chr9_6783835     ASom    C    A        1      2        2 
   9    chr9_6783835     HCab    C    A        1      2        2 
   9    chr9_6783835     HPrz    C    A        1      2        2 
   9    chr9_6783835     ZBoe    C    A        0      0        2 
   9    chr9_6783835     ZGre    C    A        0      0        2 
   9    chr9_6783835     ZHar    C    A        0      0        2 
   9    chr9_6783835   Sample    C    A        1      2        2 
   9    chr9_6784429     AAsi    G    A        0      0        2 
   9    chr9_6784429     AKia    G    A        0      0        2 
   9    chr9_6784429     AOna    G    A        0      0        2 
   9    chr9_6784429     ASom    G    A        0      0        2 
   9    chr9_6784429     HCab    G    A        1      2        2 
   9    chr9_6784429     HPrz    G    A        1      2        2 
   9    chr9_6784429     ZBoe    G    A        0      0        2 
   9    chr9_6784429     ZGre    G    A        0      0        2 
   9    chr9_6784429     ZHar    G    A        0      0        2 
   9    chr9_6784429   Sample    G    A        1      2        2 
   9    chr9_6785855     AAsi    G    A        0      0        2 
   9    chr9_6785855     AKia    G    A        0      0        2 
   9    chr9_6785855     AOna    G    A        0      0        2 
   9    chr9_6785855     ASom    G    A        0      0        2 
   9    chr9_6785855     HCab    G    A      0.5      1        2 
   9    chr9_6785855     HPrz    G    A        0      0        2 
   9    chr9_6785855     ZBoe    G    A        0      0        2 
   9    chr9_6785855     ZGre    G    A        0      0        2 
   9    chr9_6785855     ZHar    G    A        0      0        2 
   9    chr9_6785855   Sample    G    A        0      0        2 
   9    chr9_6789871     AAsi    C    A        0      0        2 
   9    chr9_6789871     AKia    C    A        0      0        2 
   9    chr9_6789871     AOna    C    A        0      0        2 
   9    chr9_6789871     ASom    C    A        0      0        2 
   9    chr9_6789871     HCab    C    A        0      0        2 
   9    chr9_6789871     HPrz    C    A        0      0        2 
   9    chr9_6789871     ZBoe    C    A      0.5      1        2 
   9    chr9_6789871     ZGre    C    A        1      2        2 
   9    chr9_6789871     ZHar    C    A        0      0        2 
   9    chr9_6789871   Sample    C    A        0      0        2 
   9    chr9_6798675     AAsi    G    A        0      0        2 
   9    chr9_6798675     AKia    G    A        0      0        2 
   9    chr9_6798675     AOna    G    A        0      0        2 
   9    chr9_6798675     ASom    G    A        0      0        2 
   9    chr9_6798675     HCab    G    A        1      2        2 
   9    chr9_6798675     HPrz    G    A        1      2        2 
   9    chr9_6798675     ZBoe    G    A        0      0        2 
   9    chr9_6798675     ZGre    G    A        0      0        2 
   9    chr9_6798675     ZHar    G    A        0      0        2 
   9    chr9_6798675   Sample    G    A        1      2        2 
   9    chr9_6803985     AAsi    C    T        0      0        2 
   9    chr9_6803985     AKia    C    T        0      0        2 
   9    chr9_6803985     AOna    C    T        0      0        2 
   9    chr9_6803985     ASom    C    T        0      0        2 
   9    chr9_6803985     HCab    C    T        0      0        2 
   9    chr9_6803985     HPrz    C    T        0      0        2 
   9    chr9_6803985     ZBoe    C    T      0.5      1        2 
   9    chr9_6803985     ZGre    C    T        0      0        2 
   9    chr9_6803985     ZHar    C    T        0      0        2 
   9    chr9_6803985   Sample    C    T        0      0        2 
   9    chr9_6804307     AAsi    G    C        0      0        2 
   9    chr9_6804307     AKia    G    C        0      0        2 
   9    chr9_6804307     AOna    G    C        0      0        2 
   9    chr9_6804307     ASom    G    C        0      0        2 
   9    chr9_6804307     HCab    G    C        1      2        2 
   9    chr9_6804307     HPrz    G    C        1      2        2 
   9    chr9_6804307     ZBoe    G    C        0      0        2 
   9    chr9_6804307     ZGre    G    C        0      0        2 
   9    chr9_6804307     ZHar    G    C        0      0        2 
   9    chr9_6804307   Sample    G    C        1      2        2 
   9    chr9_6808014     AAsi    G    T        0      0        2 
   9    chr9_6808014     AKia    G    T        0      0        2 
   9    chr9_6808014     AOna    G    T        0      0        2 
   9    chr9_6808014     ASom    G    T        0      0        2 
   9    chr9_6808014     HCab    G    T        0      0        2 
   9    chr9_6808014     HPrz    G    T      0.5      1        2 
   9    chr9_6808014     ZBoe    G    T        0      0        2 
   9    chr9_6808014     ZGre    G    T        0      0        2 
   9    chr9_6808014     ZHar    G    T        0      0        2 
   9    chr9_6808014   Sample    G    T        0      0        2 
   9    chr9_6815037     AAsi    C    A        0      0        2 
   9    chr9_6815037     AKia    C    A        0      0        2 
   9    chr9_6815037     AOna    C    A        0      0        2 
   9    chr9_6815037     ASom    C    A        0      0        2 
   9    chr9_6815037     HCab    C    A        1      2        2 
   9    chr9_6815037     HPrz    C    A        1      2        2 
   9    chr9_6815037     ZBoe    C    A        0      0        2 
   9    chr9_6815037     ZGre    C    A        0      0        2 
   9    chr9_6815037     ZHar    C    A        0      0        2 
   9    chr9_6815037   Sample    C    A        1      2        2 
   9    chr9_6817089     AAsi    G    A        0      0        2 
   9    chr9_6817089     AKia    G    A        0      0        2 
   9    chr9_6817089     AOna    G    A        0      0        2 
   9    chr9_6817089     ASom    G    A        0      0        2 
   9    chr9_6817089     HCab    G    A        0      0        2 
   9    chr9_6817089     HPrz    G    A        0      0        2 
   9    chr9_6817089     ZBoe    G    A        0      0        2 
   9    chr9_6817089     ZGre    G    A        1      2        2 
   9    chr9_6817089     ZHar    G    A        0      0        2 
   9    chr9_6817089   Sample    G    A        0      0        2 
   9    chr9_6818121     AAsi    T    C        0      0        2 
   9    chr9_6818121     AKia    T    C        0      0        2 
   9    chr9_6818121     AOna    T    C        0      0        2 
   9    chr9_6818121     ASom    T    C        0      0        2 
   9    chr9_6818121     HCab    T    C        0      0        2 
   9    chr9_6818121     HPrz    T    C        0      0        2 
   9    chr9_6818121     ZBoe    T    C      0.5      1        2 
   9    chr9_6818121     ZGre    T    C        0      0        2 
   9    chr9_6818121     ZHar    T    C        0      0        2 
   9    chr9_6818121   Sample    T    C        0      0        2 
   9    chr9_6819151     AAsi    T    C        0      0        2 
   9    chr9_6819151     AKia    T    C        0      0        2 
   9    chr9_6819151     AOna    T    C        0      0        2 
   9    chr9_6819151     ASom    T    C        0      0        2 
   9    chr9_6819151     HCab    T    C        0      0        2 
   9    chr9_6819151     HPrz    T    C        0      0        2 
   9    chr9_6819151     ZBoe    T    C      0.5      1        2 
   9    chr9_6819151     ZGre    T    C        0      0        2 
   9    chr9_6819151     ZHar    T    C        0      0        2 
   9    chr9_6819151   Sample    T    C        0      0        2 
   9    chr9_6821087     AAsi    C    A        0      0        2 
   9    chr9_6821087     AKia    C    A        0      0        2 
   9    chr9_6821087     AOna    C    A        0      0        2 
   9    chr9_6821087     ASom    C    A        0      0        2 
   9    chr9_6821087     HCab    C    A        1      2        2 
   9    chr9_6821087     HPrz    C    A        1      2        2 
   9    chr9_6821087     ZBoe    C    A        0      0        2 
   9    chr9_6821087     ZGre    C    A        0      0        2 
   9    chr9_6821087     ZHar    C    A        0      0        2 
   9    chr9_6821087   Sample    C    A        1      2        2 
   9    chr9_6826882     AAsi    G    A        0      0        2 
   9    chr9_6826882     AKia    G    A        0      0        2 
   9    chr9_6826882     AOna    G    A        0      0        2 
   9    chr9_6826882     ASom    G    A        0      0        2 
   9    chr9_6826882     HCab    G    A        1      2        2 
   9    chr9_6826882     HPrz    G    A        1      2        2 
   9    chr9_6826882     ZBoe    G    A        0      0        2 
   9    chr9_6826882     ZGre    G    A        0      0        2 
   9    chr9_6826882     ZHar    G    A        0      0        2 
   9    chr9_6826882   Sample    G    A        1      2        2 
   9    chr9_6834532     AAsi    C    T        0      0        2 
   9    chr9_6834532     AKia    C    T        0      0        2 
   9    chr9_6834532     AOna    C    T        0      0        2 
   9    chr9_6834532     ASom    C    T        0      0        2 
   9    chr9_6834532     HCab    C    T        0      0        2 
   9    chr9_6834532     HPrz    C    T        0      0        2 
   9    chr9_6834532     ZBoe    C    T        0      0        2 
   9    chr9_6834532     ZGre    C    T        1      2        2 
   9    chr9_6834532     ZHar    C    T        0      0        2 
   9    chr9_6834532   Sample    C    T        0      0        2 
   9    chr9_6843476     AAsi    G    A        0      0        2 
   9    chr9_6843476     AKia    G    A        0      0        2 
   9    chr9_6843476     AOna    G    A        0      0        2 
   9    chr9_6843476     ASom    G    A        0      0        2 
   9    chr9_6843476     HCab    G    A        1      2        2 
   9    chr9_6843476     HPrz    G    A        1      2        2 
   9    chr9_6843476     ZBoe    G    A        0      0        2 
   9    chr9_6843476     ZGre    G    A        0      0        2 
   9    chr9_6843476     ZHar    G    A        0      0        2 
   9    chr9_6843476   Sample    G    A        1      2        2 
   9    chr9_6846926     AAsi    A    G        0      0        2 
   9    chr9_6846926     AKia    A    G        1      2        2 
   9    chr9_6846926     AOna    A    G        1      2        2 
   9    chr9_6846926     ASom    A    G        0      0        2 
   9    chr9_6846926     HCab    A    G        0      0        2 
   9    chr9_6846926     HPrz    A    G        0      0        2 
   9    chr9_6846926     ZBoe    A    G        0      0        2 
   9    chr9_6846926     ZGre    A    G        0      0        2 
   9    chr9_6846926     ZHar    A    G        0      0        2 
   9    chr9_6846926   Sample    A    G        1      2        2 
   9    chr9_6849275     AAsi    G    T        0      0        2 
   9    chr9_6849275     AKia    G    T        0      0        2 
   9    chr9_6849275     AOna    G    T        0      0        2 
   9    chr9_6849275     ASom    G    T        0      0        2 
   9    chr9_6849275     HCab    G    T        0      0        2 
   9    chr9_6849275     HPrz    G    T        0      0        2 
   9    chr9_6849275     ZBoe    G    T        1      2        2 
   9    chr9_6849275     ZGre    G    T        0      0        2 
   9    chr9_6849275     ZHar    G    T        1      2        2 
   9    chr9_6849275   Sample    G    T        0      0        2 
   9    chr9_6850078     AAsi    T    C        0      0        2 
   9    chr9_6850078     AKia    T    C        1      2        2 
   9    chr9_6850078     AOna    T    C        0      0        2 
   9    chr9_6850078     ASom    T    C        0      0        2 
   9    chr9_6850078     HCab    T    C        0      0        2 
   9    chr9_6850078     HPrz    T    C        0      0        2 
   9    chr9_6850078     ZBoe    T    C        0      0        2 
   9    chr9_6850078     ZGre    T    C        0      0        2 
   9    chr9_6850078     ZHar    T    C        0      0        2 
   9    chr9_6850078   Sample    T    C        0      0        2 
   9    chr9_6850761     AAsi    A    G        1      2        2 
   9    chr9_6850761     AKia    A    G        0      0        2 
   9    chr9_6850761     AOna    A    G        0      0        2 
   9    chr9_6850761     ASom    A    G        1      2        2 
   9    chr9_6850761     HCab    A    G        0      0        2 
   9    chr9_6850761     HPrz    A    G        0      0        2 
   9    chr9_6850761     ZBoe    A    G        0      0        2 
   9    chr9_6850761     ZGre    A    G        0      0        2 
   9    chr9_6850761     ZHar    A    G        0      0        2 
   9    chr9_6850761   Sample    A    G        0      0        2 
   9    chr9_6851595     AAsi    G    A        0      0        2 
   9    chr9_6851595     AKia    G    A        0      0        2 
   9    chr9_6851595     AOna    G    A        0      0        2 
   9    chr9_6851595     ASom    G    A        0      0        2 
   9    chr9_6851595     HCab    G    A        0      0        2 
   9    chr9_6851595     HPrz    G    A        0      0        2 
   9    chr9_6851595     ZBoe    G    A        0      0        2 
   9    chr9_6851595     ZGre    G    A        0      0        2 
   9    chr9_6851595     ZHar    G    A        1      2        2 
   9    chr9_6851595   Sample    G    A        0      0        2 
   9    chr9_6855442     AAsi    T    C        0      0        2 
   9    chr9_6855442     AKia    T    C        0      0        2 
   9    chr9_6855442     AOna    T    C        0      0        2 
   9    chr9_6855442     ASom    T    C        0      0        2 
   9    chr9_6855442     HCab    T    C        0      0        2 
   9    chr9_6855442     HPrz    T    C        0      0        2 
   9    chr9_6855442     ZBoe    T    C        0      0        2 
   9    chr9_6855442     ZGre    T    C        0      0        2 
   9    chr9_6855442     ZHar    T    C        1      2        2 
   9    chr9_6855442   Sample    T    C        0      0        2 
   9    chr9_6855924     AAsi    T    A        0      0        2 
   9    chr9_6855924     AKia    T    A        0      0        2 
   9    chr9_6855924     AOna    T    A        0      0        2 
   9    chr9_6855924     ASom    T    A        0      0        2 
   9    chr9_6855924     HCab    T    A        1      2        2 
   9    chr9_6855924     HPrz    T    A        1      2        2 
   9    chr9_6855924     ZBoe    T    A        0      0        2 
   9    chr9_6855924     ZGre    T    A        0      0        2 
   9    chr9_6855924     ZHar    T    A        0      0        2 
   9    chr9_6855924   Sample    T    A        1      2        2 
   9    chr9_6858324     AAsi    T    G        0      0        2 
   9    chr9_6858324     AKia    T    G        1      2        2 
   9    chr9_6858324     AOna    T    G        0      0        2 
   9    chr9_6858324     ASom    T    G        0      0        2 
   9    chr9_6858324     HCab    T    G        0      0        2 
   9    chr9_6858324     HPrz    T    G        0      0        2 
   9    chr9_6858324     ZBoe    T    G        0      0        2 
   9    chr9_6858324     ZGre    T    G        0      0        2 
   9    chr9_6858324     ZHar    T    G        0      0        2 
   9    chr9_6858324   Sample    T    G        0      0        2 
   9    chr9_6860884     AAsi    T    C        0      0        2 
   9    chr9_6860884     AKia    T    C        0      0        2 
   9    chr9_6860884     AOna    T    C        0      0        2 
   9    chr9_6860884     ASom    T    C        0      0        2 
   9    chr9_6860884     HCab    T    C        0      0        2 
   9    chr9_6860884     HPrz    T    C        0      0        2 
   9    chr9_6860884     ZBoe    T    C        1      2        2 
   9    chr9_6860884     ZGre    T    C        0      0        2 
   9    chr9_6860884     ZHar    T    C        0      0        2 
   9    chr9_6860884   Sample    T    C        0      0        2 
   9    chr9_6880072     AAsi    T    C        0      0        2 
   9    chr9_6880072     AKia    T    C      0.5      1        2 
   9    chr9_6880072     AOna    T    C        1      2        2 
   9    chr9_6880072     ASom    T    C        0      0        2 
   9    chr9_6880072     HCab    T    C        0      0        2 
   9    chr9_6880072     HPrz    T    C        0      0        2 
   9    chr9_6880072     ZBoe    T    C        0      0        2 
   9    chr9_6880072     ZGre    T    C        0      0        2 
   9    chr9_6880072     ZHar    T    C        0      0        2 
   9    chr9_6880072   Sample    T    C        0      0        2 
   9    chr9_6880914     AAsi    A    G        0      0        2 
   9    chr9_6880914     AKia    A    G        0      0        2 
   9    chr9_6880914     AOna    A    G        0      0        2 
   9    chr9_6880914     ASom    A    G        0      0        2 
   9    chr9_6880914     HCab    A    G        0      0        2 
   9    chr9_6880914     HPrz    A    G        0      0        2 
   9    chr9_6880914     ZBoe    A    G      0.5      1        2 
   9    chr9_6880914     ZGre    A    G        0      0        2 
   9    chr9_6880914     ZHar    A    G        0      0        2 
   9    chr9_6880914   Sample    A    G        0      0        2 
   9    chr9_6881493     AAsi    T    C        0      0        2 
   9    chr9_6881493     AKia    T    C        0      0        2 
   9    chr9_6881493     AOna    T    C        0      0        2 
   9    chr9_6881493     ASom    T    C        0      0        2 
   9    chr9_6881493     HCab    T    C      0.5      1        2 
   9    chr9_6881493     HPrz    T    C        0      0        2 
   9    chr9_6881493     ZBoe    T    C        0      0        2 
   9    chr9_6881493     ZGre    T    C        0      0        2 
   9    chr9_6881493     ZHar    T    C        0      0        2 
   9    chr9_6881493   Sample    T    C        0      0        2 
   9    chr9_6885386     AAsi    A    G        0      0        2 
   9    chr9_6885386     AKia    A    G        0      0        2 
   9    chr9_6885386     AOna    A    G        0      0        2 
   9    chr9_6885386     ASom    A    G      0.5      1        2 
   9    chr9_6885386     HCab    A    G        0      0        2 
   9    chr9_6885386     HPrz    A    G        0      0        2 
   9    chr9_6885386     ZBoe    A    G        0      0        2 
   9    chr9_6885386     ZGre    A    G        0      0        2 
   9    chr9_6885386     ZHar    A    G        0      0        2 
   9    chr9_6885386   Sample    A    G        0      0        2 
   9    chr9_6888354     AAsi    G    A        0      0        2 
   9    chr9_6888354     AKia    G    A        0      0        2 
   9    chr9_6888354     AOna    G    A        0      0        2 
   9    chr9_6888354     ASom    G    A        0      0        2 
   9    chr9_6888354     HCab    G    A        0      0        2 
   9    chr9_6888354     HPrz    G    A        0      0        2 
   9    chr9_6888354     ZBoe    G    A      0.5      1        2 
   9    chr9_6888354     ZGre    G    A        0      0        2 
   9    chr9_6888354     ZHar    G    A        0      0        2 
   9    chr9_6888354   Sample    G    A        0      0        2 
   9    chr9_6896002     AAsi    C    A        0      0        2 
   9    chr9_6896002     AKia    C    A        0      0        2 
   9    chr9_6896002     AOna    C    A        0      0        2 
   9    chr9_6896002     ASom    C    A        0      0        2 
   9    chr9_6896002     HCab    C    A        1      2        2 
   9    chr9_6896002     HPrz    C    A        1      2        2 
   9    chr9_6896002     ZBoe    C    A        0      0        2 
   9    chr9_6896002     ZGre    C    A        0      0        2 
   9    chr9_6896002     ZHar    C    A        0      0        2 
   9    chr9_6896002   Sample    C    A        1      2        2 
   9    chr9_6898450     AAsi    A    G        0      0        2 
   9    chr9_6898450     AKia    A    G        0      0        2 
   9    chr9_6898450     AOna    A    G        0      0        2 
   9    chr9_6898450     ASom    A    G        0      0        2 
   9    chr9_6898450     HCab    A    G        1      2        2 
   9    chr9_6898450     HPrz    A    G        1      2        2 
   9    chr9_6898450     ZBoe    A    G        0      0        2 
   9    chr9_6898450     ZGre    A    G        0      0        2 
   9    chr9_6898450     ZHar    A    G      0.5      1        2 
   9    chr9_6898450   Sample    A    G        1      2        2 
   9    chr9_6898472     AAsi    A    G        0      0        2 
   9    chr9_6898472     AKia    A    G        0      0        2 
   9    chr9_6898472     AOna    A    G        0      0        2 
   9    chr9_6898472     ASom    A    G        0      0        2 
   9    chr9_6898472     HCab    A    G        0      0        2 
   9    chr9_6898472     HPrz    A    G        0      0        2 
   9    chr9_6898472     ZBoe    A    G      0.5      1        2 
   9    chr9_6898472     ZGre    A    G        0      0        2 
   9    chr9_6898472     ZHar    A    G        0      0        2 
   9    chr9_6898472   Sample    A    G        0      0        2 
   9    chr9_6901276     AAsi    G    A        0      0        2 
   9    chr9_6901276     AKia    G    A        1      2        2 
   9    chr9_6901276     AOna    G    A        1      2        2 
   9    chr9_6901276     ASom    G    A        0      0        2 
   9    chr9_6901276     HCab    G    A        0      0        2 
   9    chr9_6901276     HPrz    G    A        0      0        2 
   9    chr9_6901276     ZBoe    G    A        0      0        2 
   9    chr9_6901276     ZGre    G    A        0      0        2 
   9    chr9_6901276     ZHar    G    A        0      0        2 
   9    chr9_6901276   Sample    G    A        0      0        2 
   9    chr9_6901896     AAsi    A    G        1      2        2 
   9    chr9_6901896     AKia    A    G        0      0        2 
   9    chr9_6901896     AOna    A    G        0      0        2 
   9    chr9_6901896     ASom    A    G        1      2        2 
   9    chr9_6901896     HCab    A    G        0      0        2 
   9    chr9_6901896     HPrz    A    G        0      0        2 
   9    chr9_6901896     ZBoe    A    G        0      0        2 
   9    chr9_6901896     ZGre    A    G        0      0        2 
   9    chr9_6901896     ZHar    A    G        0      0        2 
   9    chr9_6901896   Sample    A    G        0      0        2 
   9    chr9_6903073     AAsi    C    G        0      0        2 
   9    chr9_6903073     AKia    C    G        0      0        2 
   9    chr9_6903073     AOna    C    G        0      0        2 
   9    chr9_6903073     ASom    C    G        0      0        2 
   9    chr9_6903073     HCab    C    G        0      0        2 
   9    chr9_6903073     HPrz    C    G        0      0        2 
   9    chr9_6903073     ZBoe    C    G        0      0        2 
   9    chr9_6903073     ZGre    C    G        0      0        2 
   9    chr9_6903073     ZHar    C    G        1      2        2 
   9    chr9_6903073   Sample    C    G        0      0        2 
   9    chr9_6903972     AAsi    C    T        0      0        2 
   9    chr9_6903972     AKia    C    T        0      0        2 
   9    chr9_6903972     AOna    C    T        0      0        2 
   9    chr9_6903972     ASom    C    T        0      0        2 
   9    chr9_6903972     HCab    C    T        1      2        2 
   9    chr9_6903972     HPrz    C    T        1      2        2 
   9    chr9_6903972     ZBoe    C    T        0      0        2 
   9    chr9_6903972     ZGre    C    T        0      0        2 
   9    chr9_6903972     ZHar    C    T        0      0        2 
   9    chr9_6903972   Sample    C    T        1      2        2 
   9    chr9_6906043     AAsi    T    C        1      2        2 
   9    chr9_6906043     AKia    T    C        0      0        2 
   9    chr9_6906043     AOna    T    C        0      0        2 
   9    chr9_6906043     ASom    T    C      0.5      1        2 
   9    chr9_6906043     HCab    T    C        0      0        2 
   9    chr9_6906043     HPrz    T    C        0      0        2 
   9    chr9_6906043     ZBoe    T    C        0      0        2 
   9    chr9_6906043     ZGre    T    C        0      0        2 
   9    chr9_6906043     ZHar    T    C        0      0        2 
   9    chr9_6906043   Sample    T    C        0      0        2 
   9    chr9_6909700     AAsi    C    A        0      0        2 
   9    chr9_6909700     AKia    C    A        0      0        2 
   9    chr9_6909700     AOna    C    A        0      0        2 
   9    chr9_6909700     ASom    C    A        0      0        2 
   9    chr9_6909700     HCab    C    A        0      0        2 
   9    chr9_6909700     HPrz    C    A        0      0        2 
   9    chr9_6909700     ZBoe    C    A        1      2        2 
   9    chr9_6909700     ZGre    C    A        1      2        2 
   9    chr9_6909700     ZHar    C    A        0      0        2 
   9    chr9_6909700   Sample    C    A        0      0        2 
   9    chr9_6920421     AAsi    C    T        0      0        2 
   9    chr9_6920421     AKia    C    T        1      2        2 
   9    chr9_6920421     AOna    C    T        0      0        2 
   9    chr9_6920421     ASom    C    T        0      0        2 
   9    chr9_6920421     HCab    C    T        0      0        2 
   9    chr9_6920421     HPrz    C    T        0      0        2 
   9    chr9_6920421     ZBoe    C    T        0      0        2 
   9    chr9_6920421     ZGre    C    T        0      0        2 
   9    chr9_6920421     ZHar    C    T        0      0        2 
   9    chr9_6920421   Sample    C    T        0      0        2 
   9    chr9_6921107     AAsi    C    A        0      0        2 
   9    chr9_6921107     AKia    C    A        0      0        2 
   9    chr9_6921107     AOna    C    A        0      0        2 
   9    chr9_6921107     ASom    C    A        0      0        2 
   9    chr9_6921107     HCab    C    A        1      2        2 
   9    chr9_6921107     HPrz    C    A        1      2        2 
   9    chr9_6921107     ZBoe    C    A        0      0        2 
   9    chr9_6921107     ZGre    C    A        0      0        2 
   9    chr9_6921107     ZHar    C    A        0      0        2 
   9    chr9_6921107   Sample    C    A        1      2        2 
   9    chr9_6923152     AAsi    T    C        1      2        2 
   9    chr9_6923152     AKia    T    C        0      0        2 
   9    chr9_6923152     AOna    T    C        0      0        2 
   9    chr9_6923152     ASom    T    C      0.5      1        2 
   9    chr9_6923152     HCab    T    C        0      0        2 
   9    chr9_6923152     HPrz    T    C        0      0        2 
   9    chr9_6923152     ZBoe    T    C        0      0        2 
   9    chr9_6923152     ZGre    T    C        0      0        2 
   9    chr9_6923152     ZHar    T    C        0      0        2 
   9    chr9_6923152   Sample    T    C        0      0        2 
   9    chr9_6927928     AAsi    A    G        0      0        2 
   9    chr9_6927928     AKia    A    G        0      0        2 
   9    chr9_6927928     AOna    A    G        0      0        2 
   9    chr9_6927928     ASom    A    G        0      0        2 
   9    chr9_6927928     HCab    A    G        1      2        2 
   9    chr9_6927928     HPrz    A    G        1      2        2 
   9    chr9_6927928     ZBoe    A    G        0      0        2 
   9    chr9_6927928     ZGre    A    G        0      0        2 
   9    chr9_6927928     ZHar    A    G        0      0        2 
   9    chr9_6927928   Sample    A    G        1      2        2 
   9    chr9_6934554     AAsi    T    C        0      0        2 
   9    chr9_6934554     AKia    T    C        0      0        2 
   9    chr9_6934554     AOna    T    C        0      0        2 
   9    chr9_6934554     ASom    T    C        0      0        2 
   9    chr9_6934554     HCab    T    C        1      2        2 
   9    chr9_6934554     HPrz    T    C        1      2        2 
   9    chr9_6934554     ZBoe    T    C        0      0        2 
   9    chr9_6934554     ZGre    T    C        0      0        2 
   9    chr9_6934554     ZHar    T    C        0      0        2 
   9    chr9_6934554   Sample    T    C        1      2        2 
   9    chr9_6936517     AAsi    A    G        0      0        2 
   9    chr9_6936517     AKia    A    G        0      0        2 
   9    chr9_6936517     AOna    A    G        0      0        2 
   9    chr9_6936517     ASom    A    G        0      0        2 
   9    chr9_6936517     HCab    A    G        1      2        2 
   9    chr9_6936517     HPrz    A    G        1      2        2 
   9    chr9_6936517     ZBoe    A    G        0      0        2 
   9    chr9_6936517     ZGre    A    G        0      0        2 
   9    chr9_6936517     ZHar    A    G        0      0        2 
   9    chr9_6936517   Sample    A    G        1      2        2 
   9    chr9_6937794     AAsi    C    A        0      0        2 
   9    chr9_6937794     AKia    C    A        1      2        2 
   9    chr9_6937794     AOna    C    A        1      2        2 
   9    chr9_6937794     ASom    C    A        0      0        2 
   9    chr9_6937794     HCab    C    A        0      0        2 
   9    chr9_6937794     HPrz    C    A        0      0        2 
   9    chr9_6937794     ZBoe    C    A        0      0        2 
   9    chr9_6937794     ZGre    C    A        0      0        2 
   9    chr9_6937794     ZHar    C    A        0      0        2 
   9    chr9_6937794   Sample    C    A        0      0        2 
   9    chr9_6944878     AAsi    A    T        0      0        2 
   9    chr9_6944878     AKia    A    T        0      0        2 
   9    chr9_6944878     AOna    A    T        0      0        2 
   9    chr9_6944878     ASom    A    T        0      0        2 
   9    chr9_6944878     HCab    A    T        0      0        2 
   9    chr9_6944878     HPrz    A    T        0      0        2 
   9    chr9_6944878     ZBoe    A    T        0      0        2 
   9    chr9_6944878     ZGre    A    T        0      0        2 
   9    chr9_6944878     ZHar    A    T        1      2        2 
   9    chr9_6944878   Sample    A    T        0      0        2 
   9    chr9_6947066     AAsi    A    G        0      0        2 
   9    chr9_6947066     AKia    A    G        0      0        2 
   9    chr9_6947066     AOna    A    G        0      0        2 
   9    chr9_6947066     ASom    A    G      0.5      1        2 
   9    chr9_6947066     HCab    A    G        0      0        2 
   9    chr9_6947066     HPrz    A    G        0      0        2 
   9    chr9_6947066     ZBoe    A    G        0      0        2 
   9    chr9_6947066     ZGre    A    G        0      0        2 
   9    chr9_6947066     ZHar    A    G        0      0        2 
   9    chr9_6947066   Sample    A    G        1      2        2 
   9    chr9_6955802     AAsi    T    C        0      0        2 
   9    chr9_6955802     AKia    T    C        0      0        2 
   9    chr9_6955802     AOna    T    C        0      0        2 
   9    chr9_6955802     ASom    T    C        0      0        2 
   9    chr9_6955802     HCab    T    C        0      0        2 
   9    chr9_6955802     HPrz    T    C      0.5      1        2 
   9    chr9_6955802     ZBoe    T    C        0      0        2 
   9    chr9_6955802     ZGre    T    C        0      0        2 
   9    chr9_6955802     ZHar    T    C        0      0        2 
   9    chr9_6955802   Sample    T    C        0      0        2 
   9    chr9_6964714     AAsi    C    G        0      0        2 
   9    chr9_6964714     AKia    C    G        0      0        2 
   9    chr9_6964714     AOna    C    G        1      2        2 
   9    chr9_6964714     ASom    C    G        0      0        2 
   9    chr9_6964714     HCab    C    G        0      0        2 
   9    chr9_6964714     HPrz    C    G        0      0        2 
   9    chr9_6964714     ZBoe    C    G        0      0        2 
   9    chr9_6964714     ZGre    C    G        0      0        2 
   9    chr9_6964714     ZHar    C    G        0      0        2 
   9    chr9_6964714   Sample    C    G        0      0        2 
   9    chr9_6968815     AAsi    C    G        0      0        2 
   9    chr9_6968815     AKia    C    G        0      0        2 
   9    chr9_6968815     AOna    C    G        0      0        2 
   9    chr9_6968815     ASom    C    G        0      0        2 
   9    chr9_6968815     HCab    C    G        1      2        2 
   9    chr9_6968815     HPrz    C    G        1      2        2 
   9    chr9_6968815     ZBoe    C    G        0      0        2 
   9    chr9_6968815     ZGre    C    G        0      0        2 
   9    chr9_6968815     ZHar    C    G        0      0        2 
   9    chr9_6968815   Sample    C    G        1      2        2 
   9    chr9_6978029     AAsi    T    A        0      0        2 
   9    chr9_6978029     AKia    T    A        0      0        2 
   9    chr9_6978029     AOna    T    A        0      0        2 
   9    chr9_6978029     ASom    T    A        0      0        2 
   9    chr9_6978029     HCab    T    A        0      0        2 
   9    chr9_6978029     HPrz    T    A        0      0        2 
   9    chr9_6978029     ZBoe    T    A      0.5      1        2 
   9    chr9_6978029     ZGre    T    A        0      0        2 
   9    chr9_6978029     ZHar    T    A        0      0        2 
   9    chr9_6978029   Sample    T    A        0      0        2 
   9    chr9_6983612     AAsi    C    G        0      0        2 
   9    chr9_6983612     AKia    C    G      0.5      1        2 
   9    chr9_6983612     AOna    C    G        1      2        2 
   9    chr9_6983612     ASom    C    G        0      0        2 
   9    chr9_6983612     HCab    C    G        0      0        2 
   9    chr9_6983612     HPrz    C    G        0      0        2 
   9    chr9_6983612     ZBoe    C    G        0      0        2 
   9    chr9_6983612     ZGre    C    G        0      0        2 
   9    chr9_6983612     ZHar    C    G        0      0        2 
   9    chr9_6983612   Sample    C    G        0      0        2 
   9    chr9_6984713     AAsi    T    C        0      0        2 
   9    chr9_6984713     AKia    T    C        0      0        2 
   9    chr9_6984713     AOna    T    C        1      2        2 
   9    chr9_6984713     ASom    T    C        0      0        2 
   9    chr9_6984713     HCab    T    C        0      0        2 
   9    chr9_6984713     HPrz    T    C        0      0        2 
   9    chr9_6984713     ZBoe    T    C        0      0        2 
   9    chr9_6984713     ZGre    T    C        0      0        2 
   9    chr9_6984713     ZHar    T    C        0      0        2 
   9    chr9_6984713   Sample    T    C        0      0        2 
   9    chr9_6987305     AAsi    T    A        0      0        2 
   9    chr9_6987305     AKia    T    A        0      0        2 
   9    chr9_6987305     AOna    T    A        0      0        2 
   9    chr9_6987305     ASom    T    A        0      0        2 
   9    chr9_6987305     HCab    T    A        0      0        2 
   9    chr9_6987305     HPrz    T    A        0      0        2 
   9    chr9_6987305     ZBoe    T    A        0      0        2 
   9    chr9_6987305     ZGre    T    A      0.5      1        2 
   9    chr9_6987305     ZHar    T    A        0      0        2 
   9    chr9_6987305   Sample    T    A        0      0        2 
   9    chr9_6989547     AAsi    A    G        1      2        2 
   9    chr9_6989547     AKia    A    G        0      0        2 
   9    chr9_6989547     AOna    A    G        0      0        2 
   9    chr9_6989547     ASom    A    G      0.5      1        2 
   9    chr9_6989547     HCab    A    G        0      0        2 
   9    chr9_6989547     HPrz    A    G        0      0        2 
   9    chr9_6989547     ZBoe    A    G        0      0        2 
   9    chr9_6989547     ZGre    A    G        0      0        2 
   9    chr9_6989547     ZHar    A    G        0      0        2 
   9    chr9_6989547   Sample    A    G        0      0        2 
   9    chr9_6991977     AAsi    T    C        0      0        2 
   9    chr9_6991977     AKia    T    C        0      0        2 
   9    chr9_6991977     AOna    T    C        0      0        2 
   9    chr9_6991977     ASom    T    C        0      0        2 
   9    chr9_6991977     HCab    T    C        0      0        2 
   9    chr9_6991977     HPrz    T    C        0      0        2 
   9    chr9_6991977     ZBoe    T    C        0      0        2 
   9    chr9_6991977     ZGre    T    C        0      0        2 
   9    chr9_6991977     ZHar    T    C        1      2        2 
   9    chr9_6991977   Sample    T    C        0      0        2 
   9    chr9_6992731     AAsi    G    A        0      0        2 
   9    chr9_6992731     AKia    G    A        0      0        2 
   9    chr9_6992731     AOna    G    A        0      0        2 
   9    chr9_6992731     ASom    G    A        0      0        2 
   9    chr9_6992731     HCab    G    A        1      2        2 
   9    chr9_6992731     HPrz    G    A        1      2        2 
   9    chr9_6992731     ZBoe    G    A        0      0        2 
   9    chr9_6992731     ZGre    G    A        0      0        2 
   9    chr9_6992731     ZHar    G    A        0      0        2 
   9    chr9_6992731   Sample    G    A        1      2        2 
   9    chr9_6995120     AAsi    G    A        0      0        2 
   9    chr9_6995120     AKia    G    A        1      2        2 
   9    chr9_6995120     AOna    G    A        1      2        2 
   9    chr9_6995120     ASom    G    A        0      0        2 
   9    chr9_6995120     HCab    G    A        0      0        2 
   9    chr9_6995120     HPrz    G    A        0      0        2 
   9    chr9_6995120     ZBoe    G    A        0      0        2 
   9    chr9_6995120     ZGre    G    A        0      0        2 
   9    chr9_6995120     ZHar    G    A        0      0        2 
   9    chr9_6995120   Sample    G    A        0      0        2 
   9    chr9_7001045     AAsi    T    C        0      0        2 
   9    chr9_7001045     AKia    T    C        0      0        2 
   9    chr9_7001045     AOna    T    C        0      0        2 
   9    chr9_7001045     ASom    T    C        0      0        2 
   9    chr9_7001045     HCab    T    C        1      2        2 
   9    chr9_7001045     HPrz    T    C        1      2        2 
   9    chr9_7001045     ZBoe    T    C        0      0        2 
   9    chr9_7001045     ZGre    T    C        0      0        2 
   9    chr9_7001045     ZHar    T    C        0      0        2 
   9    chr9_7001045   Sample    T    C        1      2        2 
   9    chr9_7003121     AAsi    G    A        0      0        2 
   9    chr9_7003121     AKia    G    A        0      0        2 
   9    chr9_7003121     AOna    G    A        0      0        2 
   9    chr9_7003121     ASom    G    A        0      0        2 
   9    chr9_7003121     HCab    G    A        1      2        2 
   9    chr9_7003121     HPrz    G    A        1      2        2 
   9    chr9_7003121     ZBoe    G    A        0      0        2 
   9    chr9_7003121     ZGre    G    A        0      0        2 
   9    chr9_7003121     ZHar    G    A        0      0        2 
   9    chr9_7003121   Sample    G    A        1      2        2 
   9    chr9_7023777     AAsi    T    C        0      0        2 
   9    chr9_7023777     AKia    T    C        0      0        2 
   9    chr9_7023777     AOna    T    C        0      0        2 
   9    chr9_7023777     ASom    T    C        0      0        2 
   9    chr9_7023777     HCab    T    C        1      2        2 
   9    chr9_7023777     HPrz    T    C        1      2        2 
   9    chr9_7023777     ZBoe    T    C        0      0        2 
   9    chr9_7023777     ZGre    T    C        0      0        2 
   9    chr9_7023777     ZHar    T    C        0      0        2 
   9    chr9_7023777   Sample    T    C        1      2        2 
   9    chr9_7035163     AAsi    T    C        0      0        2 
   9    chr9_7035163     AKia    T    C        0      0        2 
   9    chr9_7035163     AOna    T    C        1      2        2 
   9    chr9_7035163     ASom    T    C        0      0        2 
   9    chr9_7035163     HCab    T    C        0      0        2 
   9    chr9_7035163     HPrz    T    C        0      0        2 
   9    chr9_7035163     ZBoe    T    C        0      0        2 
   9    chr9_7035163     ZGre    T    C        0      0        2 
   9    chr9_7035163     ZHar    T    C        0      0        2 
   9    chr9_7035163   Sample    T    C        0      0        2 
   9    chr9_7037778     AAsi    C    T        0      0        2 
   9    chr9_7037778     AKia    C    T        0      0        2 
   9    chr9_7037778     AOna    C    T        0      0        2 
   9    chr9_7037778     ASom    C    T        0      0        2 
   9    chr9_7037778     HCab    C    T        0      0        2 
   9    chr9_7037778     HPrz    C    T      0.5      1        2 
   9    chr9_7037778     ZBoe    C    T        0      0        2 
   9    chr9_7037778     ZGre    C    T        0      0        2 
   9    chr9_7037778     ZHar    C    T        0      0        2 
   9    chr9_7037778   Sample    C    T        0      0        2 
   9    chr9_7046677     AAsi    A    G        0      0        2 
   9    chr9_7046677     AKia    A    G        0      0        2 
   9    chr9_7046677     AOna    A    G        0      0        2 
   9    chr9_7046677     ASom    A    G        0      0        2 
   9    chr9_7046677     HCab    A    G        0      0        2 
   9    chr9_7046677     HPrz    A    G        0      0        2 
   9    chr9_7046677     ZBoe    A    G        1      2        2 
   9    chr9_7046677     ZGre    A    G        0      0        2 
   9    chr9_7046677     ZHar    A    G        0      0        2 
   9    chr9_7046677   Sample    A    G        0      0        2 
   9    chr9_7054640     AAsi    T    C        0      0        2 
   9    chr9_7054640     AKia    T    C        0      0        2 
   9    chr9_7054640     AOna    T    C        0      0        2 
   9    chr9_7054640     ASom    T    C        0      0        2 
   9    chr9_7054640     HCab    T    C        1      2        2 
   9    chr9_7054640     HPrz    T    C        1      2        2 
   9    chr9_7054640     ZBoe    T    C        0      0        2 
   9    chr9_7054640     ZGre    T    C        0      0        2 
   9    chr9_7054640     ZHar    T    C        0      0        2 
   9    chr9_7054640   Sample    T    C        1      2        2 
   9    chr9_7072369     AAsi    T    C        0      0        2 
   9    chr9_7072369     AKia    T    C        0      0        2 
   9    chr9_7072369     AOna    T    C        0      0        2 
   9    chr9_7072369     ASom    T    C        0      0        2 
   9    chr9_7072369     HCab    T    C        0      0        2 
   9    chr9_7072369     HPrz    T    C        0      0        2 
   9    chr9_7072369     ZBoe    T    C        1      2        2 
   9    chr9_7072369     ZGre    T    C        0      0        2 
   9    chr9_7072369     ZHar    T    C        0      0        2 
   9    chr9_7072369   Sample    T    C        0      0        2 
   9    chr9_7073597     AAsi    A    T        0      0        2 
   9    chr9_7073597     AKia    A    T        0      0        2 
   9    chr9_7073597     AOna    A    T        0      0        2 
   9    chr9_7073597     ASom    A    T        0      0        2 
   9    chr9_7073597     HCab    A    T        1      2        2 
   9    chr9_7073597     HPrz    A    T        1      2        2 
   9    chr9_7073597     ZBoe    A    T        0      0        2 
   9    chr9_7073597     ZGre    A    T        0      0        2 
   9    chr9_7073597     ZHar    A    T        0      0        2 
   9    chr9_7073597   Sample    A    T        1      2        2 
   9    chr9_7073711     AAsi    G    C        0      0        2 
   9    chr9_7073711     AKia    G    C        0      0        2 
   9    chr9_7073711     AOna    G    C        0      0        2 
   9    chr9_7073711     ASom    G    C        0      0        2 
   9    chr9_7073711     HCab    G    C        1      2        2 
   9    chr9_7073711     HPrz    G    C        1      2        2 
   9    chr9_7073711     ZBoe    G    C        0      0        2 
   9    chr9_7073711     ZGre    G    C        0      0        2 
   9    chr9_7073711     ZHar    G    C        0      0        2 
   9    chr9_7073711   Sample    G    C        1      2        2 
   9    chr9_7079334     AAsi    C    T        0      0        2 
   9    chr9_7079334     AKia    C    T        0      0        2 
   9    chr9_7079334     AOna    C    T        0      0        2 
   9    chr9_7079334     ASom    C    T        0      0        2 
   9    chr9_7079334     HCab    C    T        0      0        2 
   9    chr9_7079334     HPrz    C    T        0      0        2 
   9    chr9_7079334     ZBoe    C    T      0.5      1        2 
   9    chr9_7079334     ZGre    C    T        0      0        2 
   9    chr9_7079334     ZHar    C    T        0      0        2 
   9    chr9_7079334   Sample    C    T        0      0        2 
   9    chr9_7083564     AAsi    T    C        0      0        2 
   9    chr9_7083564     AKia    T    C        0      0        2 
   9    chr9_7083564     AOna    T    C        0      0        2 
   9    chr9_7083564     ASom    T    C        0      0        2 
   9    chr9_7083564     HCab    T    C        1      2        2 
   9    chr9_7083564     HPrz    T    C        1      2        2 
   9    chr9_7083564     ZBoe    T    C        0      0        2 
   9    chr9_7083564     ZGre    T    C        0      0        2 
   9    chr9_7083564     ZHar    T    C        0      0        2 
   9    chr9_7083564   Sample    T    C        1      2        2 
   9    chr9_7087292     AAsi    G    A        0      0        2 
   9    chr9_7087292     AKia    G    A        0      0        2 
   9    chr9_7087292     AOna    G    A        0      0        2 
   9    chr9_7087292     ASom    G    A        0      0        2 
   9    chr9_7087292     HCab    G    A        1      2        2 
   9    chr9_7087292     HPrz    G    A        1      2        2 
   9    chr9_7087292     ZBoe    G    A        0      0        2 
   9    chr9_7087292     ZGre    G    A        0      0        2 
   9    chr9_7087292     ZHar    G    A        0      0        2 
   9    chr9_7087292   Sample    G    A        1      2        2 
   9    chr9_7089437     AAsi    A    G        0      0        2 
   9    chr9_7089437     AKia    A    G        0      0        2 
   9    chr9_7089437     AOna    A    G        0      0        2 
   9    chr9_7089437     ASom    A    G        0      0        2 
   9    chr9_7089437     HCab    A    G        0      0        2 
   9    chr9_7089437     HPrz    A    G        0      0        2 
   9    chr9_7089437     ZBoe    A    G        0      0        2 
   9    chr9_7089437     ZGre    A    G        0      0        2 
   9    chr9_7089437     ZHar    A    G      0.5      1        2 
   9    chr9_7089437   Sample    A    G        0      0        2 
   9    chr9_7097643     AAsi    G    A        0      0        2 
   9    chr9_7097643     AKia    G    A        0      0        2 
   9    chr9_7097643     AOna    G    A        0      0        2 
   9    chr9_7097643     ASom    G    A        0      0        2 
   9    chr9_7097643     HCab    G    A        1      2        2 
   9    chr9_7097643     HPrz    G    A        1      2        2 
   9    chr9_7097643     ZBoe    G    A        0      0        2 
   9    chr9_7097643     ZGre    G    A        0      0        2 
   9    chr9_7097643     ZHar    G    A        0      0        2 
   9    chr9_7097643   Sample    G    A        1      2        2 
   9    chr9_7099620     AAsi    A    G        0      0        2 
   9    chr9_7099620     AKia    A    G        0      0        2 
   9    chr9_7099620     AOna    A    G        0      0        2 
   9    chr9_7099620     ASom    A    G        0      0        2 
   9    chr9_7099620     HCab    A    G        0      0        2 
   9    chr9_7099620     HPrz    A    G        0      0        2 
   9    chr9_7099620     ZBoe    A    G        0      0        2 
   9    chr9_7099620     ZGre    A    G        0      0        2 
   9    chr9_7099620     ZHar    A    G      0.5      1        2 
   9    chr9_7099620   Sample    A    G        0      0        2 
   9    chr9_7110542     AAsi    A    G        0      0        2 
   9    chr9_7110542     AKia    A    G        0      0        2 
   9    chr9_7110542     AOna    A    G        0      0        2 
   9    chr9_7110542     ASom    A    G        0      0        2 
   9    chr9_7110542     HCab    A    G      0.5      1        2 
   9    chr9_7110542     HPrz    A    G        0      0        2 
   9    chr9_7110542     ZBoe    A    G        0      0        2 
   9    chr9_7110542     ZGre    A    G        0      0        2 
   9    chr9_7110542     ZHar    A    G        0      0        2 
   9    chr9_7110542   Sample    A    G        1      2        2 
   9    chr9_7117660     AAsi    A    C        1      2        2 
   9    chr9_7117660     AKia    A    C        0      0        2 
   9    chr9_7117660     AOna    A    C        0      0        2 
   9    chr9_7117660     ASom    A    C      0.5      1        2 
   9    chr9_7117660     HCab    A    C        0      0        2 
   9    chr9_7117660     HPrz    A    C        0      0        2 
   9    chr9_7117660     ZBoe    A    C        0      0        2 
   9    chr9_7117660     ZGre    A    C        0      0        2 
   9    chr9_7117660     ZHar    A    C        0      0        2 
   9    chr9_7117660   Sample    A    C        0      0        2 
   9    chr9_7117726     AAsi    A    G        0      0        2 
   9    chr9_7117726     AKia    A    G        0      0        2 
   9    chr9_7117726     AOna    A    G        0      0        2 
   9    chr9_7117726     ASom    A    G        0      0        2 
   9    chr9_7117726     HCab    A    G        0      0        2 
   9    chr9_7117726     HPrz    A    G        0      0        2 
   9    chr9_7117726     ZBoe    A    G        0      0        2 
   9    chr9_7117726     ZGre    A    G        0      0        2 
   9    chr9_7117726     ZHar    A    G      0.5      1        2 
   9    chr9_7117726   Sample    A    G        0      0        2 
   9    chr9_7120827     AAsi    A    G        0      0        2 
   9    chr9_7120827     AKia    A    G        0      0        2 
   9    chr9_7120827     AOna    A    G        0      0        2 
   9    chr9_7120827     ASom    A    G        0      0        2 
   9    chr9_7120827     HCab    A    G        0      0        2 
   9    chr9_7120827     HPrz    A    G      0.5      1        2 
   9    chr9_7120827     ZBoe    A    G        0      0        2 
   9    chr9_7120827     ZGre    A    G        0      0        2 
   9    chr9_7120827     ZHar    A    G        0      0        2 
   9    chr9_7120827   Sample    A    G        0      0        2 
   9    chr9_7123252     AAsi    A    G        0      0        2 
   9    chr9_7123252     AKia    A    G        1      2        2 
   9    chr9_7123252     AOna    A    G        1      2        2 
   9    chr9_7123252     ASom    A    G        0      0        2 
   9    chr9_7123252     HCab    A    G        0      0        2 
   9    chr9_7123252     HPrz    A    G        0      0        2 
   9    chr9_7123252     ZBoe    A    G        0      0        2 
   9    chr9_7123252     ZGre    A    G        0      0        2 
   9    chr9_7123252     ZHar    A    G        0      0        2 
   9    chr9_7123252   Sample    A    G        0      0        2 
   9    chr9_7140072     AAsi    C    T        0      0        2 
   9    chr9_7140072     AKia    C    T        0      0        2 
   9    chr9_7140072     AOna    C    T        0      0        2 
   9    chr9_7140072     ASom    C    T        0      0        2 
   9    chr9_7140072     HCab    C    T      0.5      1        2 
   9    chr9_7140072     HPrz    C    T        0      0        2 
   9    chr9_7140072     ZBoe    C    T        0      0        2 
   9    chr9_7140072     ZGre    C    T        0      0        2 
   9    chr9_7140072     ZHar    C    T        0      0        2 
   9    chr9_7140072   Sample    C    T        0      0        2 
   9    chr9_7140771     AAsi    T    C        0      0        2 
   9    chr9_7140771     AKia    T    C        0      0        2 
   9    chr9_7140771     AOna    T    C        0      0        2 
   9    chr9_7140771     ASom    T    C        0      0        2 
   9    chr9_7140771     HCab    T    C      0.5      1        2 
   9    chr9_7140771     HPrz    T    C        0      0        2 
   9    chr9_7140771     ZBoe    T    C        0      0        2 
   9    chr9_7140771     ZGre    T    C        0      0        2 
   9    chr9_7140771     ZHar    T    C        0      0        2 
   9    chr9_7140771   Sample    T    C        0      0        2 
   9    chr9_7143881     AAsi    T    C        0      0        2 
   9    chr9_7143881     AKia    T    C        0      0        2 
   9    chr9_7143881     AOna    T    C        0      0        2 
   9    chr9_7143881     ASom    T    C        0      0        2 
   9    chr9_7143881     HCab    T    C        0      0        2 
   9    chr9_7143881     HPrz    T    C        0      0        2 
   9    chr9_7143881     ZBoe    T    C        0      0        2 
   9    chr9_7143881     ZGre    T    C        1      2        2 
   9    chr9_7143881     ZHar    T    C        0      0        2 
   9    chr9_7143881   Sample    T    C        0      0        2 
   9    chr9_7146471     AAsi    C    T        0      0        2 
   9    chr9_7146471     AKia    C    T        0      0        2 
   9    chr9_7146471     AOna    C    T        0      0        2 
   9    chr9_7146471     ASom    C    T        0      0        2 
   9    chr9_7146471     HCab    C    T        0      0        2 
   9    chr9_7146471     HPrz    C    T        0      0        2 
   9    chr9_7146471     ZBoe    C    T      0.5      1        2 
   9    chr9_7146471     ZGre    C    T        0      0        2 
   9    chr9_7146471     ZHar    C    T        0      0        2 
   9    chr9_7146471   Sample    C    T        0      0        2 
   9    chr9_7150234     AAsi    G    A        0      0        2 
   9    chr9_7150234     AKia    G    A        0      0        2 
   9    chr9_7150234     AOna    G    A        0      0        2 
   9    chr9_7150234     ASom    G    A        0      0        2 
   9    chr9_7150234     HCab    G    A        0      0        2 
   9    chr9_7150234     HPrz    G    A        0      0        2 
   9    chr9_7150234     ZBoe    G    A        0      0        2 
   9    chr9_7150234     ZGre    G    A        0      0        2 
   9    chr9_7150234     ZHar    G    A        1      2        2 
   9    chr9_7150234   Sample    G    A        0      0        2 
   9    chr9_7150279     AAsi    G    C        0      0        2 
   9    chr9_7150279     AKia    G    C        0      0        2 
   9    chr9_7150279     AOna    G    C        0      0        2 
   9    chr9_7150279     ASom    G    C        0      0        2 
   9    chr9_7150279     HCab    G    C        1      2        2 
   9    chr9_7150279     HPrz    G    C        1      2        2 
   9    chr9_7150279     ZBoe    G    C        0      0        2 
   9    chr9_7150279     ZGre    G    C        0      0        2 
   9    chr9_7150279     ZHar    G    C        0      0        2 
   9    chr9_7150279   Sample    G    C        1      2        2 
   9    chr9_7154161     AAsi    G    A        0      0        2 
   9    chr9_7154161     AKia    G    A        0      0        2 
   9    chr9_7154161     AOna    G    A        0      0        2 
   9    chr9_7154161     ASom    G    A        0      0        2 
   9    chr9_7154161     HCab    G    A        1      2        2 
   9    chr9_7154161     HPrz    G    A        1      2        2 
   9    chr9_7154161     ZBoe    G    A        0      0        2 
   9    chr9_7154161     ZGre    G    A        0      0        2 
   9    chr9_7154161     ZHar    G    A        0      0        2 
   9    chr9_7154161   Sample    G    A        1      2        2 
   9    chr9_7156574     AAsi    C    T        0      0        2 
   9    chr9_7156574     AKia    C    T        0      0        2 
   9    chr9_7156574     AOna    C    T        0      0        2 
   9    chr9_7156574     ASom    C    T        0      0        2 
   9    chr9_7156574     HCab    C    T        1      2        2 
   9    chr9_7156574     HPrz    C    T      0.5      1        2 
   9    chr9_7156574     ZBoe    C    T        0      0        2 
   9    chr9_7156574     ZGre    C    T        0      0        2 
   9    chr9_7156574     ZHar    C    T        0      0        2 
   9    chr9_7156574   Sample    C    T        1      2        2 
   9    chr9_7159472     AAsi    T    C        0      0        2 
   9    chr9_7159472     AKia    T    C        0      0        2 
   9    chr9_7159472     AOna    T    C        0      0        2 
   9    chr9_7159472     ASom    T    C        0      0        2 
   9    chr9_7159472     HCab    T    C        0      0        2 
   9    chr9_7159472     HPrz    T    C        0      0        2 
   9    chr9_7159472     ZBoe    T    C      0.5      1        2 
   9    chr9_7159472     ZGre    T    C        0      0        2 
   9    chr9_7159472     ZHar    T    C        0      0        2 
   9    chr9_7159472   Sample    T    C        0      0        2 
   9    chr9_7159740     AAsi    A    G        0      0        2 
   9    chr9_7159740     AKia    A    G        1      2        2 
   9    chr9_7159740     AOna    A    G        1      2        2 
   9    chr9_7159740     ASom    A    G        0      0        2 
   9    chr9_7159740     HCab    A    G        0      0        2 
   9    chr9_7159740     HPrz    A    G        0      0        2 
   9    chr9_7159740     ZBoe    A    G        0      0        2 
   9    chr9_7159740     ZGre    A    G        0      0        2 
   9    chr9_7159740     ZHar    A    G        0      0        2 
   9    chr9_7159740   Sample    A    G        0      0        2 
   9    chr9_7164063     AAsi    C    T        0      0        2 
   9    chr9_7164063     AKia    C    T        0      0        2 
   9    chr9_7164063     AOna    C    T        0      0        2 
   9    chr9_7164063     ASom    C    T        0      0        2 
   9    chr9_7164063     HCab    C    T        1      2        2 
   9    chr9_7164063     HPrz    C    T        1      2        2 
   9    chr9_7164063     ZBoe    C    T        0      0        2 
   9    chr9_7164063     ZGre    C    T        0      0        2 
   9    chr9_7164063     ZHar    C    T        0      0        2 
   9    chr9_7164063   Sample    C    T        1      2        2 
   9    chr9_7165760     AAsi    C    T        0      0        2 
   9    chr9_7165760     AKia    C    T        1      2        2 
   9    chr9_7165760     AOna    C    T        0      0        2 
   9    chr9_7165760     ASom    C    T      0.5      1        2 
   9    chr9_7165760     HCab    C    T        0      0        2 
   9    chr9_7165760     HPrz    C    T        0      0        2 
   9    chr9_7165760     ZBoe    C    T        0      0        2 
   9    chr9_7165760     ZGre    C    T        0      0        2 
   9    chr9_7165760     ZHar    C    T        0      0        2 
   9    chr9_7165760   Sample    C    T        0      0        2 
   9    chr9_7167966     AAsi    T    A        0      0        2 
   9    chr9_7167966     AKia    T    A        0      0        2 
   9    chr9_7167966     AOna    T    A        0      0        2 
   9    chr9_7167966     ASom    T    A        0      0        2 
   9    chr9_7167966     HCab    T    A        0      0        2 
   9    chr9_7167966     HPrz    T    A        0      0        2 
   9    chr9_7167966     ZBoe    T    A      0.5      1        2 
   9    chr9_7167966     ZGre    T    A        0      0        2 
   9    chr9_7167966     ZHar    T    A        0      0        2 
   9    chr9_7167966   Sample    T    A        0      0        2 
   9    chr9_7168378     AAsi    C    T        1      2        2 
   9    chr9_7168378     AKia    C    T        0      0        2 
   9    chr9_7168378     AOna    C    T        0      0        2 
   9    chr9_7168378     ASom    C    T        1      2        2 
   9    chr9_7168378     HCab    C    T        0      0        2 
   9    chr9_7168378     HPrz    C    T        0      0        2 
   9    chr9_7168378     ZBoe    C    T        0      0        2 
   9    chr9_7168378     ZGre    C    T        0      0        2 
   9    chr9_7168378     ZHar    C    T        0      0        2 
   9    chr9_7168378   Sample    C    T        0      0        2 
   9    chr9_7168977     AAsi    G    A        0      0        2 
   9    chr9_7168977     AKia    G    A        0      0        2 
   9    chr9_7168977     AOna    G    A        0      0        2 
   9    chr9_7168977     ASom    G    A        0      0        2 
   9    chr9_7168977     HCab    G    A        0      0        2 
   9    chr9_7168977     HPrz    G    A        0      0        2 
   9    chr9_7168977     ZBoe    G    A      0.5      1        2 
   9    chr9_7168977     ZGre    G    A        1      2        2 
   9    chr9_7168977     ZHar    G    A        1      2        2 
   9    chr9_7168977   Sample    G    A        0      0        2 
   9    chr9_7185358     AAsi    T    C        0      0        2 
   9    chr9_7185358     AKia    T    C        0      0        2 
   9    chr9_7185358     AOna    T    C        0      0        2 
   9    chr9_7185358     ASom    T    C        0      0        2 
   9    chr9_7185358     HCab    T    C        0      0        2 
   9    chr9_7185358     HPrz    T    C        0      0        2 
   9    chr9_7185358     ZBoe    T    C      0.5      1        2 
   9    chr9_7185358     ZGre    T    C        0      0        2 
   9    chr9_7185358     ZHar    T    C        0      0        2 
   9    chr9_7185358   Sample    T    C        0      0        2 
   9    chr9_7185840     AAsi    C    T        0      0        2 
   9    chr9_7185840     AKia    C    T        0      0        2 
   9    chr9_7185840     AOna    C    T        0      0        2 
   9    chr9_7185840     ASom    C    T        0      0        2 
   9    chr9_7185840     HCab    C    T        0      0        2 
   9    chr9_7185840     HPrz    C    T        0      0        2 
   9    chr9_7185840     ZBoe    C    T        0      0        2 
   9    chr9_7185840     ZGre    C    T        0      0        2 
   9    chr9_7185840     ZHar    C    T        1      2        2 
   9    chr9_7185840   Sample    C    T        0      0        2 
   9    chr9_7191283     AAsi    T    C        0      0        2 
   9    chr9_7191283     AKia    T    C        0      0        2 
   9    chr9_7191283     AOna    T    C        0      0        2 
   9    chr9_7191283     ASom    T    C        0      0        2 
   9    chr9_7191283     HCab    T    C        1      2        2 
   9    chr9_7191283     HPrz    T    C        1      2        2 
   9    chr9_7191283     ZBoe    T    C        0      0        2 
   9    chr9_7191283     ZGre    T    C        0      0        2 
   9    chr9_7191283     ZHar    T    C        0      0        2 
   9    chr9_7191283   Sample    T    C        1      2        2 
   9    chr9_7191352     AAsi    T    A        0      0        2 
   9    chr9_7191352     AKia    T    A        0      0        2 
   9    chr9_7191352     AOna    T    A        0      0        2 
   9    chr9_7191352     ASom    T    A        0      0        2 
   9    chr9_7191352     HCab    T    A        0      0        2 
   9    chr9_7191352     HPrz    T    A        0      0        2 
   9    chr9_7191352     ZBoe    T    A        1      2        2 
   9    chr9_7191352     ZGre    T    A        1      2        2 
   9    chr9_7191352     ZHar    T    A        1      2        2 
   9    chr9_7191352   Sample    T    A        0      0        2 
   9    chr9_7191469     AAsi    T    C        0      0        2 
   9    chr9_7191469     AKia    T    C        0      0        2 
   9    chr9_7191469     AOna    T    C        0      0        2 
   9    chr9_7191469     ASom    T    C        0      0        2 
   9    chr9_7191469     HCab    T    C        0      0        2 
   9    chr9_7191469     HPrz    T    C        0      0        2 
   9    chr9_7191469     ZBoe    T    C        1      2        2 
   9    chr9_7191469     ZGre    T    C        1      2        2 
   9    chr9_7191469     ZHar    T    C        0      0        2 
   9    chr9_7191469   Sample    T    C        0      0        2 
   9    chr9_7192250     AAsi    C    T        0      0        2 
   9    chr9_7192250     AKia    C    T        0      0        2 
   9    chr9_7192250     AOna    C    T        0      0        2 
   9    chr9_7192250     ASom    C    T        0      0        2 
   9    chr9_7192250     HCab    C    T        0      0        2 
   9    chr9_7192250     HPrz    C    T        0      0        2 
   9    chr9_7192250     ZBoe    C    T      0.5      1        2 
   9    chr9_7192250     ZGre    C    T        0      0        2 
   9    chr9_7192250     ZHar    C    T        0      0        2 
   9    chr9_7192250   Sample    C    T        0      0        2 
   9    chr9_7199343     AAsi    G    T        0      0        2 
   9    chr9_7199343     AKia    G    T        0      0        2 
   9    chr9_7199343     AOna    G    T        0      0        2 
   9    chr9_7199343     ASom    G    T      0.5      1        2 
   9    chr9_7199343     HCab    G    T        0      0        2 
   9    chr9_7199343     HPrz    G    T        0      0        2 
   9    chr9_7199343     ZBoe    G    T        0      0        2 
   9    chr9_7199343     ZGre    G    T        0      0        2 
   9    chr9_7199343     ZHar    G    T        0      0        2 
   9    chr9_7199343   Sample    G    T        0      0        2 
   9    chr9_7203294     AAsi    A    G        0      0        2 
   9    chr9_7203294     AKia    A    G        1      2        2 
   9    chr9_7203294     AOna    A    G        1      2        2 
   9    chr9_7203294     ASom    A    G        0      0        2 
   9    chr9_7203294     HCab    A    G        0      0        2 
   9    chr9_7203294     HPrz    A    G        0      0        2 
   9    chr9_7203294     ZBoe    A    G        0      0        2 
   9    chr9_7203294     ZGre    A    G        0      0        2 
   9    chr9_7203294     ZHar    A    G        0      0        2 
   9    chr9_7203294   Sample    A    G        0      0        2 
   9    chr9_7205208     AAsi    G    C        0      0        2 
   9    chr9_7205208     AKia    G    C        0      0        2 
   9    chr9_7205208     AOna    G    C        0      0        2 
   9    chr9_7205208     ASom    G    C        0      0        2 
   9    chr9_7205208     HCab    G    C        0      0        2 
   9    chr9_7205208     HPrz    G    C        0      0        2 
   9    chr9_7205208     ZBoe    G    C        0      0        2 
   9    chr9_7205208     ZGre    G    C        1      2        2 
   9    chr9_7205208     ZHar    G    C        0      0        2 
   9    chr9_7205208   Sample    G    C        0      0        2 
   9    chr9_7205373     AAsi    A    G        0      0        2 
   9    chr9_7205373     AKia    A    G        0      0        2 
   9    chr9_7205373     AOna    A    G        0      0        2 
   9    chr9_7205373     ASom    A    G        0      0        2 
   9    chr9_7205373     HCab    A    G        1      2        2 
   9    chr9_7205373     HPrz    A    G        1      2        2 
   9    chr9_7205373     ZBoe    A    G        0      0        2 
   9    chr9_7205373     ZGre    A    G        0      0        2 
   9    chr9_7205373     ZHar    A    G        0      0        2 
   9    chr9_7205373   Sample    A    G        1      2        2 
   9    chr9_7210854     AAsi    C    G        0      0        2 
   9    chr9_7210854     AKia    C    G        0      0        2 
   9    chr9_7210854     AOna    C    G        0      0        2 
   9    chr9_7210854     ASom    C    G        0      0        2 
   9    chr9_7210854     HCab    C    G        1      2        2 
   9    chr9_7210854     HPrz    C    G        1      2        2 
   9    chr9_7210854     ZBoe    C    G        0      0        2 
   9    chr9_7210854     ZGre    C    G        0      0        2 
   9    chr9_7210854     ZHar    C    G        0      0        2 
   9    chr9_7210854   Sample    C    G        1      2        2 
   9    chr9_7225103     AAsi    C    T        0      0        2 
   9    chr9_7225103     AKia    C    T        0      0        2 
   9    chr9_7225103     AOna    C    T        0      0        2 
   9    chr9_7225103     ASom    C    T        0      0        2 
   9    chr9_7225103     HCab    C    T        0      0        2 
   9    chr9_7225103     HPrz    C    T        0      0        2 
   9    chr9_7225103     ZBoe    C    T        1      2        2 
   9    chr9_7225103     ZGre    C    T        1      2        2 
   9    chr9_7225103     ZHar    C    T        0      0        2 
   9    chr9_7225103   Sample    C    T        0      0        2 
   9    chr9_7233852     AAsi    T    G        0      0        2 
   9    chr9_7233852     AKia    T    G        0      0        2 
   9    chr9_7233852     AOna    T    G        0      0        2 
   9    chr9_7233852     ASom    T    G        0      0        2 
   9    chr9_7233852     HCab    T    G        1      2        2 
   9    chr9_7233852     HPrz    T    G        1      2        2 
   9    chr9_7233852     ZBoe    T    G        0      0        2 
   9    chr9_7233852     ZGre    T    G        0      0        2 
   9    chr9_7233852     ZHar    T    G        0      0        2 
   9    chr9_7233852   Sample    T    G        1      2        2 
   9    chr9_7236789     AAsi    C    T        0      0        2 
   9    chr9_7236789     AKia    C    T        0      0        2 
   9    chr9_7236789     AOna    C    T        0      0        2 
   9    chr9_7236789     ASom    C    T        0      0        2 
   9    chr9_7236789     HCab    C    T        1      2        2 
   9    chr9_7236789     HPrz    C    T        1      2        2 
   9    chr9_7236789     ZBoe    C    T        0      0        2 
   9    chr9_7236789     ZGre    C    T        0      0        2 
   9    chr9_7236789     ZHar    C    T        0      0        2 
   9    chr9_7236789   Sample    C    T        1      2        2 
   9    chr9_7249379     AAsi    T    C        0      0        2 
   9    chr9_7249379     AKia    T    C        0      0        2 
   9    chr9_7249379     AOna    T    C        1      2        2 
   9    chr9_7249379     ASom    T    C        0      0        2 
   9    chr9_7249379     HCab    T    C        0      0        2 
   9    chr9_7249379     HPrz    T    C        0      0        2 
   9    chr9_7249379     ZBoe    T    C        0      0        2 
   9    chr9_7249379     ZGre    T    C        0      0        2 
   9    chr9_7249379     ZHar    T    C        0      0        2 
   9    chr9_7249379   Sample    T    C        0      0        2 
   9    chr9_7250976     AAsi    T    C        0      0        2 
   9    chr9_7250976     AKia    T    C        0      0        2 
   9    chr9_7250976     AOna    T    C        0      0        2 
   9    chr9_7250976     ASom    T    C        0      0        2 
   9    chr9_7250976     HCab    T    C        0      0        2 
   9    chr9_7250976     HPrz    T    C        0      0        2 
   9    chr9_7250976     ZBoe    T    C        0      0        2 
   9    chr9_7250976     ZGre    T    C        0      0        2 
   9    chr9_7250976     ZHar    T    C        1      2        2 
   9    chr9_7250976   Sample    T    C        0      0        2 
   9    chr9_7251148     AAsi    G    C        0      0        2 
   9    chr9_7251148     AKia    G    C        0      0        2 
   9    chr9_7251148     AOna    G    C        0      0        2 
   9    chr9_7251148     ASom    G    C        0      0        2 
   9    chr9_7251148     HCab    G    C        0      0        2 
   9    chr9_7251148     HPrz    G    C        0      0        2 
   9    chr9_7251148     ZBoe    G    C        0      0        2 
   9    chr9_7251148     ZGre    G    C        1      2        2 
   9    chr9_7251148     ZHar    G    C        0      0        2 
   9    chr9_7251148   Sample    G    C        0      0        2 
   9    chr9_7251643     AAsi    C    A        0      0        2 
   9    chr9_7251643     AKia    C    A        0      0        2 
   9    chr9_7251643     AOna    C    A        0      0        2 
   9    chr9_7251643     ASom    C    A        0      0        2 
   9    chr9_7251643     HCab    C    A        0      0        2 
   9    chr9_7251643     HPrz    C    A        0      0        2 
   9    chr9_7251643     ZBoe    C    A        0      0        2 
   9    chr9_7251643     ZGre    C    A        1      2        2 
   9    chr9_7251643     ZHar    C    A        0      0        2 
   9    chr9_7251643   Sample    C    A        0      0        2 
   9    chr9_7252862     AAsi    A    T        0      0        2 
   9    chr9_7252862     AKia    A    T        0      0        2 
   9    chr9_7252862     AOna    A    T        0      0        2 
   9    chr9_7252862     ASom    A    T        0      0        2 
   9    chr9_7252862     HCab    A    T        0      0        2 
   9    chr9_7252862     HPrz    A    T        0      0        2 
   9    chr9_7252862     ZBoe    A    T      0.5      1        2 
   9    chr9_7252862     ZGre    A    T        0      0        2 
   9    chr9_7252862     ZHar    A    T        0      0        2 
   9    chr9_7252862   Sample    A    T        0      0        2 
   9    chr9_7252878     AAsi    G    C        0      0        2 
   9    chr9_7252878     AKia    G    C        0      0        2 
   9    chr9_7252878     AOna    G    C        0      0        2 
   9    chr9_7252878     ASom    G    C        0      0        2 
   9    chr9_7252878     HCab    G    C        0      0        2 
   9    chr9_7252878     HPrz    G    C        0      0        2 
   9    chr9_7252878     ZBoe    G    C        0      0        2 
   9    chr9_7252878     ZGre    G    C        1      2        2 
   9    chr9_7252878     ZHar    G    C        0      0        2 
   9    chr9_7252878   Sample    G    C        0      0        2 
   9    chr9_7272705     AAsi    T    G        0      0        2 
   9    chr9_7272705     AKia    T    G        0      0        2 
   9    chr9_7272705     AOna    T    G        0      0        2 
   9    chr9_7272705     ASom    T    G        0      0        2 
   9    chr9_7272705     HCab    T    G        1      2        2 
   9    chr9_7272705     HPrz    T    G        1      2        2 
   9    chr9_7272705     ZBoe    T    G        0      0        2 
   9    chr9_7272705     ZGre    T    G        0      0        2 
   9    chr9_7272705     ZHar    T    G        0      0        2 
   9    chr9_7272705   Sample    T    G        1      2        2 
   9    chr9_7277542     AAsi    A    G        0      0        2 
   9    chr9_7277542     AKia    A    G        0      0        2 
   9    chr9_7277542     AOna    A    G        0      0        2 
   9    chr9_7277542     ASom    A    G        0      0        2 
   9    chr9_7277542     HCab    A    G        1      2        2 
   9    chr9_7277542     HPrz    A    G        1      2        2 
   9    chr9_7277542     ZBoe    A    G        0      0        2 
   9    chr9_7277542     ZGre    A    G        0      0        2 
   9    chr9_7277542     ZHar    A    G        0      0        2 
   9    chr9_7277542   Sample    A    G        1      2        2 
   9    chr9_7279322     AAsi    A    G        0      0        2 
   9    chr9_7279322     AKia    A    G        0      0        2 
   9    chr9_7279322     AOna    A    G        0      0        2 
   9    chr9_7279322     ASom    A    G        0      0        2 
   9    chr9_7279322     HCab    A    G        1      2        2 
   9    chr9_7279322     HPrz    A    G        1      2        2 
   9    chr9_7279322     ZBoe    A    G        0      0        2 
   9    chr9_7279322     ZGre    A    G        0      0        2 
   9    chr9_7279322     ZHar    A    G        0      0        2 
   9    chr9_7279322   Sample    A    G        1      2        2 
   9    chr9_7287990     AAsi    A    G        1      2        2 
   9    chr9_7287990     AKia    A    G        0      0        2 
   9    chr9_7287990     AOna    A    G        0      0        2 
   9    chr9_7287990     ASom    A    G        0      0        2 
   9    chr9_7287990     HCab    A    G        0      0        2 
   9    chr9_7287990     HPrz    A    G        0      0        2 
   9    chr9_7287990     ZBoe    A    G        0      0        2 
   9    chr9_7287990     ZGre    A    G        0      0        2 
   9    chr9_7287990     ZHar    A    G        0      0        2 
   9    chr9_7287990   Sample    A    G        0      0        2 
   9    chr9_7288891     AAsi    G    C        0      0        2 
   9    chr9_7288891     AKia    G    C        0      0        2 
   9    chr9_7288891     AOna    G    C        0      0        2 
   9    chr9_7288891     ASom    G    C        0      0        2 
   9    chr9_7288891     HCab    G    C        1      2        2 
   9    chr9_7288891     HPrz    G    C        1      2        2 
   9    chr9_7288891     ZBoe    G    C        0      0        2 
   9    chr9_7288891     ZGre    G    C        0      0        2 
   9    chr9_7288891     ZHar    G    C        0      0        2 
   9    chr9_7288891   Sample    G    C        1      2        2 
   9    chr9_7293567     AAsi    G    T        0      0        2 
   9    chr9_7293567     AKia    G    T        0      0        2 
   9    chr9_7293567     AOna    G    T        0      0        2 
   9    chr9_7293567     ASom    G    T        0      0        2 
   9    chr9_7293567     HCab    G    T        1      2        2 
   9    chr9_7293567     HPrz    G    T        1      2        2 
   9    chr9_7293567     ZBoe    G    T        0      0        2 
   9    chr9_7293567     ZGre    G    T        0      0        2 
   9    chr9_7293567     ZHar    G    T        0      0        2 
   9    chr9_7293567   Sample    G    T        1      2        2 
   9    chr9_7301845     AAsi    G    A        1      2        2 
   9    chr9_7301845     AKia    G    A        0      0        2 
   9    chr9_7301845     AOna    G    A        0      0        2 
   9    chr9_7301845     ASom    G    A        1      2        2 
   9    chr9_7301845     HCab    G    A        0      0        2 
   9    chr9_7301845     HPrz    G    A        0      0        2 
   9    chr9_7301845     ZBoe    G    A        0      0        2 
   9    chr9_7301845     ZGre    G    A        0      0        2 
   9    chr9_7301845     ZHar    G    A        0      0        2 
   9    chr9_7301845   Sample    G    A        0      0        2 
   9    chr9_7306675     AAsi    T    C        0      0        2 
   9    chr9_7306675     AKia    T    C        0      0        2 
   9    chr9_7306675     AOna    T    C        0      0        2 
   9    chr9_7306675     ASom    T    C        0      0        2 
   9    chr9_7306675     HCab    T    C        0      0        2 
   9    chr9_7306675     HPrz    T    C        0      0        2 
   9    chr9_7306675     ZBoe    T    C      0.5      1        2 
   9    chr9_7306675     ZGre    T    C        0      0        2 
   9    chr9_7306675     ZHar    T    C        0      0        2 
   9    chr9_7306675   Sample    T    C        0      0        2 
   9    chr9_7306758     AAsi    A    T        0      0        2 
   9    chr9_7306758     AKia    A    T        0      0        2 
   9    chr9_7306758     AOna    A    T        0      0        2 
   9    chr9_7306758     ASom    A    T        0      0        2 
   9    chr9_7306758     HCab    A    T        0      0        2 
   9    chr9_7306758     HPrz    A    T        0      0        2 
   9    chr9_7306758     ZBoe    A    T        0      0        2 
   9    chr9_7306758     ZGre    A    T        0      0        2 
   9    chr9_7306758     ZHar    A    T      0.5      1        2 
   9    chr9_7306758   Sample    A    T        0      0        2 
   9    chr9_7308910     AAsi    A    G        0      0        2 
   9    chr9_7308910     AKia    A    G        0      0        2 
   9    chr9_7308910     AOna    A    G        0      0        2 
   9    chr9_7308910     ASom    A    G        0      0        2 
   9    chr9_7308910     HCab    A    G        1      2        2 
   9    chr9_7308910     HPrz    A    G        1      2        2 
   9    chr9_7308910     ZBoe    A    G        0      0        2 
   9    chr9_7308910     ZGre    A    G        0      0        2 
   9    chr9_7308910     ZHar    A    G        0      0        2 
   9    chr9_7308910   Sample    A    G        1      2        2 
   9    chr9_7314348     AAsi    C    T        0      0        2 
   9    chr9_7314348     AKia    C    T        0      0        2 
   9    chr9_7314348     AOna    C    T        0      0        2 
   9    chr9_7314348     ASom    C    T        0      0        2 
   9    chr9_7314348     HCab    C    T        0      0        2 
   9    chr9_7314348     HPrz    C    T        0      0        2 
   9    chr9_7314348     ZBoe    C    T      0.5      1        2 
   9    chr9_7314348     ZGre    C    T        1      2        2 
   9    chr9_7314348     ZHar    C    T        1      2        2 
   9    chr9_7314348   Sample    C    T        0      0        2 
   9    chr9_7317592     AAsi    G    A        0      0        2 
   9    chr9_7317592     AKia    G    A        0      0        2 
   9    chr9_7317592     AOna    G    A        0      0        2 
   9    chr9_7317592     ASom    G    A        0      0        2 
   9    chr9_7317592     HCab    G    A        1      2        2 
   9    chr9_7317592     HPrz    G    A        1      2        2 
   9    chr9_7317592     ZBoe    G    A        0      0        2 
   9    chr9_7317592     ZGre    G    A        0      0        2 
   9    chr9_7317592     ZHar    G    A        0      0        2 
   9    chr9_7317592   Sample    G    A        1      2        2 
   9    chr9_7320523     AAsi    A    G        0      0        2 
   9    chr9_7320523     AKia    A    G        0      0        2 
   9    chr9_7320523     AOna    A    G        1      2        2 
   9    chr9_7320523     ASom    A    G        0      0        2 
   9    chr9_7320523     HCab    A    G        0      0        2 
   9    chr9_7320523     HPrz    A    G        0      0        2 
   9    chr9_7320523     ZBoe    A    G        0      0        2 
   9    chr9_7320523     ZGre    A    G        0      0        2 
   9    chr9_7320523     ZHar    A    G        0      0        2 
   9    chr9_7320523   Sample    A    G        0      0        2 
   9    chr9_7320768     AAsi    G    A        0      0        2 
   9    chr9_7320768     AKia    G    A        0      0        2 
   9    chr9_7320768     AOna    G    A        0      0        2 
   9    chr9_7320768     ASom    G    A        0      0        2 
   9    chr9_7320768     HCab    G    A        1      2        2 
   9    chr9_7320768     HPrz    G    A        1      2        2 
   9    chr9_7320768     ZBoe    G    A        0      0        2 
   9    chr9_7320768     ZGre    G    A        0      0        2 
   9    chr9_7320768     ZHar    G    A        0      0        2 
   9    chr9_7320768   Sample    G    A        1      2        2 
   9    chr9_7322319     AAsi    G    A        0      0        2 
   9    chr9_7322319     AKia    G    A        0      0        2 
   9    chr9_7322319     AOna    G    A        0      0        2 
   9    chr9_7322319     ASom    G    A        0      0        2 
   9    chr9_7322319     HCab    G    A        1      2        2 
   9    chr9_7322319     HPrz    G    A        1      2        2 
   9    chr9_7322319     ZBoe    G    A        0      0        2 
   9    chr9_7322319     ZGre    G    A        0      0        2 
   9    chr9_7322319     ZHar    G    A        0      0        2 
   9    chr9_7322319   Sample    G    A        1      2        2 
   9    chr9_7323267     AAsi    C    T        0      0        2 
   9    chr9_7323267     AKia    C    T        0      0        2 
   9    chr9_7323267     AOna    C    T        0      0        2 
   9    chr9_7323267     ASom    C    T        0      0        2 
   9    chr9_7323267     HCab    C    T        1      2        2 
   9    chr9_7323267     HPrz    C    T        1      2        2 
   9    chr9_7323267     ZBoe    C    T        0      0        2 
   9    chr9_7323267     ZGre    C    T        0      0        2 
   9    chr9_7323267     ZHar    C    T        0      0        2 
   9    chr9_7323267   Sample    C    T        1      2        2 
   9    chr9_7324083     AAsi    G    A        0      0        2 
   9    chr9_7324083     AKia    G    A        0      0        2 
   9    chr9_7324083     AOna    G    A        0      0        2 
   9    chr9_7324083     ASom    G    A        0      0        2 
   9    chr9_7324083     HCab    G    A        0      0        2 
   9    chr9_7324083     HPrz    G    A        0      0        2 
   9    chr9_7324083     ZBoe    G    A      0.5      1        2 
   9    chr9_7324083     ZGre    G    A        0      0        2 
   9    chr9_7324083     ZHar    G    A        0      0        2 
   9    chr9_7324083   Sample    G    A        0      0        2 
   9    chr9_7327666     AAsi    G    A        1      2        2 
   9    chr9_7327666     AKia    G    A        0      0        2 
   9    chr9_7327666     AOna    G    A        0      0        2 
   9    chr9_7327666     ASom    G    A        0      0        2 
   9    chr9_7327666     HCab    G    A        0      0        2 
   9    chr9_7327666     HPrz    G    A        0      0        2 
   9    chr9_7327666     ZBoe    G    A        0      0        2 
   9    chr9_7327666     ZGre    G    A        0      0        2 
   9    chr9_7327666     ZHar    G    A        0      0        2 
   9    chr9_7327666   Sample    G    A        0      0        2 
   9    chr9_7333826     AAsi    A    G        0      0        2 
   9    chr9_7333826     AKia    A    G        0      0        2 
   9    chr9_7333826     AOna    A    G        0      0        2 
   9    chr9_7333826     ASom    A    G        0      0        2 
   9    chr9_7333826     HCab    A    G        0      0        2 
   9    chr9_7333826     HPrz    A    G        0      0        2 
   9    chr9_7333826     ZBoe    A    G        0      0        2 
   9    chr9_7333826     ZGre    A    G        1      2        2 
   9    chr9_7333826     ZHar    A    G        0      0        2 
   9    chr9_7333826   Sample    A    G        0      0        2 
   9    chr9_7342233     AAsi    C    T        0      0        2 
   9    chr9_7342233     AKia    C    T        0      0        2 
   9    chr9_7342233     AOna    C    T        0      0        2 
   9    chr9_7342233     ASom    C    T        0      0        2 
   9    chr9_7342233     HCab    C    T      0.5      1        2 
   9    chr9_7342233     HPrz    C    T      0.5      1        2 
   9    chr9_7342233     ZBoe    C    T        0      0        2 
   9    chr9_7342233     ZGre    C    T        0      0        2 
   9    chr9_7342233     ZHar    C    T        0      0        2 
   9    chr9_7342233   Sample    C    T        1      2        2 
   9    chr9_7352243     AAsi    A    G        0      0        2 
   9    chr9_7352243     AKia    A    G        0      0        2 
   9    chr9_7352243     AOna    A    G        0      0        2 
   9    chr9_7352243     ASom    A    G        0      0        2 
   9    chr9_7352243     HCab    A    G        0      0        2 
   9    chr9_7352243     HPrz    A    G        0      0        2 
   9    chr9_7352243     ZBoe    A    G      0.5      1        2 
   9    chr9_7352243     ZGre    A    G        0      0        2 
   9    chr9_7352243     ZHar    A    G        0      0        2 
   9    chr9_7352243   Sample    A    G        0      0        2 
   9    chr9_7358596     AAsi    A    G        0      0        2 
   9    chr9_7358596     AKia    A    G        0      0        2 
   9    chr9_7358596     AOna    A    G        0      0        2 
   9    chr9_7358596     ASom    A    G        0      0        2 
   9    chr9_7358596     HCab    A    G        1      2        2 
   9    chr9_7358596     HPrz    A    G        1      2        2 
   9    chr9_7358596     ZBoe    A    G        0      0        2 
   9    chr9_7358596     ZGre    A    G        0      0        2 
   9    chr9_7358596     ZHar    A    G        0      0        2 
   9    chr9_7358596   Sample    A    G        1      2        2 
   9    chr9_7359725     AAsi    G    A        0      0        2 
   9    chr9_7359725     AKia    G    A      0.5      1        2 
   9    chr9_7359725     AOna    G    A        0      0        2 
   9    chr9_7359725     ASom    G    A        0      0        2 
   9    chr9_7359725     HCab    G    A        0      0        2 
   9    chr9_7359725     HPrz    G    A        0      0        2 
   9    chr9_7359725     ZBoe    G    A        0      0        2 
   9    chr9_7359725     ZGre    G    A        0      0        2 
   9    chr9_7359725     ZHar    G    A        0      0        2 
   9    chr9_7359725   Sample    G    A        0      0        2 
   9    chr9_7361111     AAsi    T    C        0      0        2 
   9    chr9_7361111     AKia    T    C      0.5      1        2 
   9    chr9_7361111     AOna    T    C        0      0        2 
   9    chr9_7361111     ASom    T    C        0      0        2 
   9    chr9_7361111     HCab    T    C        0      0        2 
   9    chr9_7361111     HPrz    T    C        0      0        2 
   9    chr9_7361111     ZBoe    T    C        0      0        2 
   9    chr9_7361111     ZGre    T    C        0      0        2 
   9    chr9_7361111     ZHar    T    C        0      0        2 
   9    chr9_7361111   Sample    T    C        1      2        2 
   9    chr9_7367302     AAsi    G    T        0      0        2 
   9    chr9_7367302     AKia    G    T        0      0        2 
   9    chr9_7367302     AOna    G    T        0      0        2 
   9    chr9_7367302     ASom    G    T        0      0        2 
   9    chr9_7367302     HCab    G    T      0.5      1        2 
   9    chr9_7367302     HPrz    G    T      0.5      1        2 
   9    chr9_7367302     ZBoe    G    T        0      0        2 
   9    chr9_7367302     ZGre    G    T        0      0        2 
   9    chr9_7367302     ZHar    G    T        0      0        2 
   9    chr9_7367302   Sample    G    T        0      0        2 
   9    chr9_7369510     AAsi    T    C        0      0        2 
   9    chr9_7369510     AKia    T    C        0      0        2 
   9    chr9_7369510     AOna    T    C        0      0        2 
   9    chr9_7369510     ASom    T    C        0      0        2 
   9    chr9_7369510     HCab    T    C      0.5      1        2 
   9    chr9_7369510     HPrz    T    C        0      0        2 
   9    chr9_7369510     ZBoe    T    C        0      0        2 
   9    chr9_7369510     ZGre    T    C        0      0        2 
   9    chr9_7369510     ZHar    T    C        0      0        2 
   9    chr9_7369510   Sample    T    C        0      0        2 
   9    chr9_7371467     AAsi    G    C        0      0        2 
   9    chr9_7371467     AKia    G    C        0      0        2 
   9    chr9_7371467     AOna    G    C        0      0        2 
   9    chr9_7371467     ASom    G    C        0      0        2 
   9    chr9_7371467     HCab    G    C      0.5      1        2 
   9    chr9_7371467     HPrz    G    C        0      0        2 
   9    chr9_7371467     ZBoe    G    C        0      0        2 
   9    chr9_7371467     ZGre    G    C        0      0        2 
   9    chr9_7371467     ZHar    G    C        0      0        2 
   9    chr9_7371467   Sample    G    C        0      0        2 
   9    chr9_7373242     AAsi    A    G        0      0        2 
   9    chr9_7373242     AKia    A    G        0      0        2 
   9    chr9_7373242     AOna    A    G        0      0        2 
   9    chr9_7373242     ASom    A    G        0      0        2 
   9    chr9_7373242     HCab    A    G        0      0        2 
   9    chr9_7373242     HPrz    A    G        0      0        2 
   9    chr9_7373242     ZBoe    A    G        0      0        2 
   9    chr9_7373242     ZGre    A    G        0      0        2 
   9    chr9_7373242     ZHar    A    G        1      2        2 
   9    chr9_7373242   Sample    A    G        0      0        2 
   9    chr9_7374467     AAsi    C    T        0      0        2 
   9    chr9_7374467     AKia    C    T        0      0        2 
   9    chr9_7374467     AOna    C    T        0      0        2 
   9    chr9_7374467     ASom    C    T        0      0        2 
   9    chr9_7374467     HCab    C    T        1      2        2 
   9    chr9_7374467     HPrz    C    T        1      2        2 
   9    chr9_7374467     ZBoe    C    T        0      0        2 
   9    chr9_7374467     ZGre    C    T        0      0        2 
   9    chr9_7374467     ZHar    C    T        0      0        2 
   9    chr9_7374467   Sample    C    T        1      2        2 
   9    chr9_7385817     AAsi    T    C        0      0        2 
   9    chr9_7385817     AKia    T    C        0      0        2 
   9    chr9_7385817     AOna    T    C        0      0        2 
   9    chr9_7385817     ASom    T    C        0      0        2 
   9    chr9_7385817     HCab    T    C      0.5      1        2 
   9    chr9_7385817     HPrz    T    C      0.5      1        2 
   9    chr9_7385817     ZBoe    T    C        0      0        2 
   9    chr9_7385817     ZGre    T    C        0      0        2 
   9    chr9_7385817     ZHar    T    C        0      0        2 
   9    chr9_7385817   Sample    T    C        0      0        2 
   9    chr9_7387923     AAsi    T    C        0      0        2 
   9    chr9_7387923     AKia    T    C        0      0        2 
   9    chr9_7387923     AOna    T    C        0      0        2 
   9    chr9_7387923     ASom    T    C        0      0        2 
   9    chr9_7387923     HCab    T    C      0.5      1        2 
   9    chr9_7387923     HPrz    T    C        0      0        2 
   9    chr9_7387923     ZBoe    T    C        0      0        2 
   9    chr9_7387923     ZGre    T    C        0      0        2 
   9    chr9_7387923     ZHar    T    C        0      0        2 
   9    chr9_7387923   Sample    T    C        0      0        2 
   9    chr9_7404672     AAsi    C    T        0      0        2 
   9    chr9_7404672     AKia    C    T        0      0        2 
   9    chr9_7404672     AOna    C    T        0      0        2 
   9    chr9_7404672     ASom    C    T        0      0        2 
   9    chr9_7404672     HCab    C    T        1      2        2 
   9    chr9_7404672     HPrz    C    T        1      2        2 
   9    chr9_7404672     ZBoe    C    T        0      0        2 
   9    chr9_7404672     ZGre    C    T        0      0        2 
   9    chr9_7404672     ZHar    C    T        0      0        2 
   9    chr9_7404672   Sample    C    T        1      2        2 
   9    chr9_7418390     AAsi    T    C        0      0        2 
   9    chr9_7418390     AKia    T    C        0      0        2 
   9    chr9_7418390     AOna    T    C        0      0        2 
   9    chr9_7418390     ASom    T    C        0      0        2 
   9    chr9_7418390     HCab    T    C        0      0        2 
   9    chr9_7418390     HPrz    T    C        0      0        2 
   9    chr9_7418390     ZBoe    T    C        1      2        2 
   9    chr9_7418390     ZGre    T    C        0      0        2 
   9    chr9_7418390     ZHar    T    C        0      0        2 
   9    chr9_7418390   Sample    T    C        0      0        2 
   9    chr9_7425328     AAsi    G    C        0      0        2 
   9    chr9_7425328     AKia    G    C        0      0        2 
   9    chr9_7425328     AOna    G    C        0      0        2 
   9    chr9_7425328     ASom    G    C        0      0        2 
   9    chr9_7425328     HCab    G    C        1      2        2 
   9    chr9_7425328     HPrz    G    C        1      2        2 
   9    chr9_7425328     ZBoe    G    C        0      0        2 
   9    chr9_7425328     ZGre    G    C        0      0        2 
   9    chr9_7425328     ZHar    G    C        0      0        2 
   9    chr9_7425328   Sample    G    C        1      2        2 
   9    chr9_7425505     AAsi    G    A        0      0        2 
   9    chr9_7425505     AKia    G    A        0      0        2 
   9    chr9_7425505     AOna    G    A        0      0        2 
   9    chr9_7425505     ASom    G    A        0      0        2 
   9    chr9_7425505     HCab    G    A        0      0        2 
   9    chr9_7425505     HPrz    G    A        0      0        2 
   9    chr9_7425505     ZBoe    G    A        0      0        2 
   9    chr9_7425505     ZGre    G    A        1      2        2 
   9    chr9_7425505     ZHar    G    A        0      0        2 
   9    chr9_7425505   Sample    G    A        0      0        2 
   9    chr9_7427940     AAsi    C    T        0      0        2 
   9    chr9_7427940     AKia    C    T        0      0        2 
   9    chr9_7427940     AOna    C    T        0      0        2 
   9    chr9_7427940     ASom    C    T        0      0        2 
   9    chr9_7427940     HCab    C    T        1      2        2 
   9    chr9_7427940     HPrz    C    T        1      2        2 
   9    chr9_7427940     ZBoe    C    T        0      0        2 
   9    chr9_7427940     ZGre    C    T        0      0        2 
   9    chr9_7427940     ZHar    C    T        0      0        2 
   9    chr9_7427940   Sample    C    T        1      2        2 
   9    chr9_7430158     AAsi    A    G        0      0        2 
   9    chr9_7430158     AKia    A    G        0      0        2 
   9    chr9_7430158     AOna    A    G        0      0        2 
   9    chr9_7430158     ASom    A    G        0      0        2 
   9    chr9_7430158     HCab    A    G        1      2        2 
   9    chr9_7430158     HPrz    A    G        1      2        2 
   9    chr9_7430158     ZBoe    A    G        0      0        2 
   9    chr9_7430158     ZGre    A    G        0      0        2 
   9    chr9_7430158     ZHar    A    G        0      0        2 
   9    chr9_7430158   Sample    A    G        1      2        2 
   9    chr9_7438240     AAsi    G    C        0      0        2 
   9    chr9_7438240     AKia    G    C        1      2        2 
   9    chr9_7438240     AOna    G    C        0      0        2 
   9    chr9_7438240     ASom    G    C        0      0        2 
   9    chr9_7438240     HCab    G    C        0      0        2 
   9    chr9_7438240     HPrz    G    C        0      0        2 
   9    chr9_7438240     ZBoe    G    C        0      0        2 
   9    chr9_7438240     ZGre    G    C        0      0        2 
   9    chr9_7438240     ZHar    G    C        0      0        2 
   9    chr9_7438240   Sample    G    C        0      0        2 
   9    chr9_7438722     AAsi    T    C        0      0        2 
   9    chr9_7438722     AKia    T    C        0      0        2 
   9    chr9_7438722     AOna    T    C        0      0        2 
   9    chr9_7438722     ASom    T    C        0      0        2 
   9    chr9_7438722     HCab    T    C        0      0        2 
   9    chr9_7438722     HPrz    T    C        0      0        2 
   9    chr9_7438722     ZBoe    T    C      0.5      1        2 
   9    chr9_7438722     ZGre    T    C        0      0        2 
   9    chr9_7438722     ZHar    T    C        0      0        2 
   9    chr9_7438722   Sample    T    C        0      0        2 
   9    chr9_7443989     AAsi    T    C        0      0        2 
   9    chr9_7443989     AKia    T    C        0      0        2 
   9    chr9_7443989     AOna    T    C        0      0        2 
   9    chr9_7443989     ASom    T    C        0      0        2 
   9    chr9_7443989     HCab    T    C        0      0        2 
   9    chr9_7443989     HPrz    T    C        0      0        2 
   9    chr9_7443989     ZBoe    T    C      0.5      1        2 
   9    chr9_7443989     ZGre    T    C        0      0        2 
   9    chr9_7443989     ZHar    T    C        0      0        2 
   9    chr9_7443989   Sample    T    C        0      0        2 
   9    chr9_7447442     AAsi    C    T        0      0        2 
   9    chr9_7447442     AKia    C    T        0      0        2 
   9    chr9_7447442     AOna    C    T        0      0        2 
   9    chr9_7447442     ASom    C    T        0      0        2 
   9    chr9_7447442     HCab    C    T        1      2        2 
   9    chr9_7447442     HPrz    C    T        1      2        2 
   9    chr9_7447442     ZBoe    C    T        0      0        2 
   9    chr9_7447442     ZGre    C    T        0      0        2 
   9    chr9_7447442     ZHar    C    T        0      0        2 
   9    chr9_7447442   Sample    C    T        1      2        2 
   9    chr9_7447901     AAsi    A    G        0      0        2 
   9    chr9_7447901     AKia    A    G        0      0        2 
   9    chr9_7447901     AOna    A    G        0      0        2 
   9    chr9_7447901     ASom    A    G        0      0        2 
   9    chr9_7447901     HCab    A    G        1      2        2 
   9    chr9_7447901     HPrz    A    G        1      2        2 
   9    chr9_7447901     ZBoe    A    G        0      0        2 
   9    chr9_7447901     ZGre    A    G        0      0        2 
   9    chr9_7447901     ZHar    A    G        0      0        2 
   9    chr9_7447901   Sample    A    G        1      2        2 
   9    chr9_7450623     AAsi    A    G        0      0        2 
   9    chr9_7450623     AKia    A    G        0      0        2 
   9    chr9_7450623     AOna    A    G        0      0        2 
   9    chr9_7450623     ASom    A    G        0      0        2 
   9    chr9_7450623     HCab    A    G      0.5      1        2 
   9    chr9_7450623     HPrz    A    G        0      0        2 
   9    chr9_7450623     ZBoe    A    G        0      0        2 
   9    chr9_7450623     ZGre    A    G        0      0        2 
   9    chr9_7450623     ZHar    A    G        0      0        2 
   9    chr9_7450623   Sample    A    G        0      0        2 
   9    chr9_7451638     AAsi    G    T        0      0        2 
   9    chr9_7451638     AKia    G    T        0      0        2 
   9    chr9_7451638     AOna    G    T        0      0        2 
   9    chr9_7451638     ASom    G    T        0      0        2 
   9    chr9_7451638     HCab    G    T        1      2        2 
   9    chr9_7451638     HPrz    G    T        1      2        2 
   9    chr9_7451638     ZBoe    G    T        0      0        2 
   9    chr9_7451638     ZGre    G    T        0      0        2 
   9    chr9_7451638     ZHar    G    T        0      0        2 
   9    chr9_7451638   Sample    G    T        1      2        2 
   9    chr9_7452616     AAsi    G    A        0      0        2 
   9    chr9_7452616     AKia    G    A        0      0        2 
   9    chr9_7452616     AOna    G    A        0      0        2 
   9    chr9_7452616     ASom    G    A        0      0        2 
   9    chr9_7452616     HCab    G    A        1      2        2 
   9    chr9_7452616     HPrz    G    A        0      0        2 
   9    chr9_7452616     ZBoe    G    A        0      0        2 
   9    chr9_7452616     ZGre    G    A        0      0        2 
   9    chr9_7452616     ZHar    G    A        0      0        2 
   9    chr9_7452616   Sample    G    A        1      2        2 
   9    chr9_7463364     AAsi    A    G        1      2        2 
   9    chr9_7463364     AKia    A    G        0      0        2 
   9    chr9_7463364     AOna    A    G        0      0        2 
   9    chr9_7463364     ASom    A    G      0.5      1        2 
   9    chr9_7463364     HCab    A    G        0      0        2 
   9    chr9_7463364     HPrz    A    G        0      0        2 
   9    chr9_7463364     ZBoe    A    G        0      0        2 
   9    chr9_7463364     ZGre    A    G        0      0        2 
   9    chr9_7463364     ZHar    A    G        1      2        2 
   9    chr9_7463364   Sample    A    G        0      0        2 
   9    chr9_7464948     AAsi    T    C        0      0        2 
   9    chr9_7464948     AKia    T    C        1      2        2 
   9    chr9_7464948     AOna    T    C        1      2        2 
   9    chr9_7464948     ASom    T    C        0      0        2 
   9    chr9_7464948     HCab    T    C        0      0        2 
   9    chr9_7464948     HPrz    T    C        0      0        2 
   9    chr9_7464948     ZBoe    T    C        0      0        2 
   9    chr9_7464948     ZGre    T    C        0      0        2 
   9    chr9_7464948     ZHar    T    C        0      0        2 
   9    chr9_7464948   Sample    T    C        0      0        2 
   9    chr9_7465588     AAsi    A    T        0      0        2 
   9    chr9_7465588     AKia    A    T        0      0        2 
   9    chr9_7465588     AOna    A    T        0      0        2 
   9    chr9_7465588     ASom    A    T      0.5      1        2 
   9    chr9_7465588     HCab    A    T        0      0        2 
   9    chr9_7465588     HPrz    A    T        0      0        2 
   9    chr9_7465588     ZBoe    A    T        0      0        2 
   9    chr9_7465588     ZGre    A    T        0      0        2 
   9    chr9_7465588     ZHar    A    T        0      0        2 
   9    chr9_7465588   Sample    A    T        0      0        2 
   9    chr9_7468084     AAsi    A    G        0      0        2 
   9    chr9_7468084     AKia    A    G        1      2        2 
   9    chr9_7468084     AOna    A    G        0      0        2 
   9    chr9_7468084     ASom    A    G        0      0        2 
   9    chr9_7468084     HCab    A    G        0      0        2 
   9    chr9_7468084     HPrz    A    G        0      0        2 
   9    chr9_7468084     ZBoe    A    G        0      0        2 
   9    chr9_7468084     ZGre    A    G        0      0        2 
   9    chr9_7468084     ZHar    A    G        0      0        2 
   9    chr9_7468084   Sample    A    G        0      0        2 
   9    chr9_7468489     AAsi    A    C        0      0        2 
   9    chr9_7468489     AKia    A    C        0      0        2 
   9    chr9_7468489     AOna    A    C        0      0        2 
   9    chr9_7468489     ASom    A    C        0      0        2 
   9    chr9_7468489     HCab    A    C        1      2        2 
   9    chr9_7468489     HPrz    A    C        1      2        2 
   9    chr9_7468489     ZBoe    A    C        0      0        2 
   9    chr9_7468489     ZGre    A    C        0      0        2 
   9    chr9_7468489     ZHar    A    C        0      0        2 
   9    chr9_7468489   Sample    A    C        1      2        2 
   9    chr9_7469884     AAsi    G    T        0      0        2 
   9    chr9_7469884     AKia    G    T        0      0        2 
   9    chr9_7469884     AOna    G    T        0      0        2 
   9    chr9_7469884     ASom    G    T        0      0        2 
   9    chr9_7469884     HCab    G    T        0      0        2 
   9    chr9_7469884     HPrz    G    T        0      0        2 
   9    chr9_7469884     ZBoe    G    T        1      2        2 
   9    chr9_7469884     ZGre    G    T        0      0        2 
   9    chr9_7469884     ZHar    G    T        0      0        2 
   9    chr9_7469884   Sample    G    T        0      0        2 
   9    chr9_7472443     AAsi    A    G        0      0        2 
   9    chr9_7472443     AKia    A    G        0      0        2 
   9    chr9_7472443     AOna    A    G        0      0        2 
   9    chr9_7472443     ASom    A    G        0      0        2 
   9    chr9_7472443     HCab    A    G        0      0        2 
   9    chr9_7472443     HPrz    A    G        0      0        2 
   9    chr9_7472443     ZBoe    A    G        0      0        2 
   9    chr9_7472443     ZGre    A    G        0      0        2 
   9    chr9_7472443     ZHar    A    G        1      2        2 
   9    chr9_7472443   Sample    A    G        0      0        2 
   9    chr9_7475884     AAsi    T    C        0      0        2 
   9    chr9_7475884     AKia    T    C        0      0        2 
   9    chr9_7475884     AOna    T    C        0      0        2 
   9    chr9_7475884     ASom    T    C        0      0        2 
   9    chr9_7475884     HCab    T    C        0      0        2 
   9    chr9_7475884     HPrz    T    C      0.5      1        2 
   9    chr9_7475884     ZBoe    T    C        0      0        2 
   9    chr9_7475884     ZGre    T    C        0      0        2 
   9    chr9_7475884     ZHar    T    C        0      0        2 
   9    chr9_7475884   Sample    T    C        0      0        2 
   9    chr9_7481375     AAsi    G    T        0      0        2 
   9    chr9_7481375     AKia    G    T        0      0        2 
   9    chr9_7481375     AOna    G    T        0      0        2 
   9    chr9_7481375     ASom    G    T        0      0        2 
   9    chr9_7481375     HCab    G    T        0      0        2 
   9    chr9_7481375     HPrz    G    T        0      0        2 
   9    chr9_7481375     ZBoe    G    T        0      0        2 
   9    chr9_7481375     ZGre    G    T      0.5      1        2 
   9    chr9_7481375     ZHar    G    T        0      0        2 
   9    chr9_7481375   Sample    G    T        0      0        2 
   9    chr9_7488048     AAsi    A    G        0      0        2 
   9    chr9_7488048     AKia    A    G        0      0        2 
   9    chr9_7488048     AOna    A    G        0      0        2 
   9    chr9_7488048     ASom    A    G      0.5      1        2 
   9    chr9_7488048     HCab    A    G        0      0        2 
   9    chr9_7488048     HPrz    A    G        0      0        2 
   9    chr9_7488048     ZBoe    A    G        0      0        2 
   9    chr9_7488048     ZGre    A    G        0      0        2 
   9    chr9_7488048     ZHar    A    G        0      0        2 
   9    chr9_7488048   Sample    A    G        0      0        2 
   9    chr9_7488096     AAsi    A    G        0      0        2 
   9    chr9_7488096     AKia    A    G        1      2        2 
   9    chr9_7488096     AOna    A    G        1      2        2 
   9    chr9_7488096     ASom    A    G      0.5      1        2 
   9    chr9_7488096     HCab    A    G        0      0        2 
   9    chr9_7488096     HPrz    A    G        0      0        2 
   9    chr9_7488096     ZBoe    A    G        1      2        2 
   9    chr9_7488096     ZGre    A    G        1      2        2 
   9    chr9_7488096     ZHar    A    G        0      0        2 
   9    chr9_7488096   Sample    A    G        0      0        2 
   9    chr9_7493359     AAsi    G    A        0      0        2 
   9    chr9_7493359     AKia    G    A        0      0        2 
   9    chr9_7493359     AOna    G    A        0      0        2 
   9    chr9_7493359     ASom    G    A        0      0        2 
   9    chr9_7493359     HCab    G    A        0      0        2 
   9    chr9_7493359     HPrz    G    A        0      0        2 
   9    chr9_7493359     ZBoe    G    A      0.5      1        2 
   9    chr9_7493359     ZGre    G    A        0      0        2 
   9    chr9_7493359     ZHar    G    A        0      0        2 
   9    chr9_7493359   Sample    G    A        0      0        2 
   9    chr9_7496308     AAsi    G    A        0      0        2 
   9    chr9_7496308     AKia    G    A        0      0        2 
   9    chr9_7496308     AOna    G    A        0      0        2 
   9    chr9_7496308     ASom    G    A        0      0        2 
   9    chr9_7496308     HCab    G    A        0      0        2 
   9    chr9_7496308     HPrz    G    A        0      0        2 
   9    chr9_7496308     ZBoe    G    A        0      0        2 
   9    chr9_7496308     ZGre    G    A      0.5      1        2 
   9    chr9_7496308     ZHar    G    A        0      0        2 
   9    chr9_7496308   Sample    G    A        0      0        2 
   9    chr9_7504707     AAsi    C    T        0      0        2 
   9    chr9_7504707     AKia    C    T      0.5      1        2 
   9    chr9_7504707     AOna    C    T        0      0        2 
   9    chr9_7504707     ASom    C    T        0      0        2 
   9    chr9_7504707     HCab    C    T        0      0        2 
   9    chr9_7504707     HPrz    C    T        0      0        2 
   9    chr9_7504707     ZBoe    C    T        0      0        2 
   9    chr9_7504707     ZGre    C    T        0      0        2 
   9    chr9_7504707     ZHar    C    T        0      0        2 
   9    chr9_7504707   Sample    C    T        0      0        2 
   9    chr9_7505800     AAsi    C    A        0      0        2 
   9    chr9_7505800     AKia    C    A        1      2        2 
   9    chr9_7505800     AOna    C    A        1      2        2 
   9    chr9_7505800     ASom    C    A        0      0        2 
   9    chr9_7505800     HCab    C    A        0      0        2 
   9    chr9_7505800     HPrz    C    A        0      0        2 
   9    chr9_7505800     ZBoe    C    A        0      0        2 
   9    chr9_7505800     ZGre    C    A        0      0        2 
   9    chr9_7505800     ZHar    C    A        0      0        2 
   9    chr9_7505800   Sample    C    A        0      0        2 
   9    chr9_7508723     AAsi    T    C        0      0        2 
   9    chr9_7508723     AKia    T    C        0      0        2 
   9    chr9_7508723     AOna    T    C        1      2        2 
   9    chr9_7508723     ASom    T    C        0      0        2 
   9    chr9_7508723     HCab    T    C        0      0        2 
   9    chr9_7508723     HPrz    T    C        0      0        2 
   9    chr9_7508723     ZBoe    T    C        0      0        2 
   9    chr9_7508723     ZGre    T    C        0      0        2 
   9    chr9_7508723     ZHar    T    C        0      0        2 
   9    chr9_7508723   Sample    T    C        0      0        2 
   9    chr9_7511444     AAsi    T    A        1      2        2 
   9    chr9_7511444     AKia    T    A        0      0        2 
   9    chr9_7511444     AOna    T    A        0      0        2 
   9    chr9_7511444     ASom    T    A        1      2        2 
   9    chr9_7511444     HCab    T    A        0      0        2 
   9    chr9_7511444     HPrz    T    A        0      0        2 
   9    chr9_7511444     ZBoe    T    A        0      0        2 
   9    chr9_7511444     ZGre    T    A        0      0        2 
   9    chr9_7511444     ZHar    T    A        0      0        2 
   9    chr9_7511444   Sample    T    A        0      0        2 
   9    chr9_7514237     AAsi    C    T        0      0        2 
   9    chr9_7514237     AKia    C    T        0      0        2 
   9    chr9_7514237     AOna    C    T        1      2        2 
   9    chr9_7514237     ASom    C    T        0      0        2 
   9    chr9_7514237     HCab    C    T        0      0        2 
   9    chr9_7514237     HPrz    C    T        0      0        2 
   9    chr9_7514237     ZBoe    C    T        0      0        2 
   9    chr9_7514237     ZGre    C    T        0      0        2 
   9    chr9_7514237     ZHar    C    T        0      0        2 
   9    chr9_7514237   Sample    C    T        0      0        2 
   9    chr9_7517650     AAsi    C    T        1      2        2 
   9    chr9_7517650     AKia    C    T        0      0        2 
   9    chr9_7517650     AOna    C    T        0      0        2 
   9    chr9_7517650     ASom    C    T      0.5      1        2 
   9    chr9_7517650     HCab    C    T        0      0        2 
   9    chr9_7517650     HPrz    C    T        0      0        2 
   9    chr9_7517650     ZBoe    C    T        0      0        2 
   9    chr9_7517650     ZGre    C    T        0      0        2 
   9    chr9_7517650     ZHar    C    T        0      0        2 
   9    chr9_7517650   Sample    C    T        0      0        2 
   9    chr9_7517727     AAsi    A    G        0      0        2 
   9    chr9_7517727     AKia    A    G        0      0        2 
   9    chr9_7517727     AOna    A    G        0      0        2 
   9    chr9_7517727     ASom    A    G        0      0        2 
   9    chr9_7517727     HCab    A    G        0      0        2 
   9    chr9_7517727     HPrz    A    G        0      0        2 
   9    chr9_7517727     ZBoe    A    G        1      2        2 
   9    chr9_7517727     ZGre    A    G        1      2        2 
   9    chr9_7517727     ZHar    A    G        0      0        2 
   9    chr9_7517727   Sample    A    G        0      0        2 
   9    chr9_7520351     AAsi    C    G        0      0        2 
   9    chr9_7520351     AKia    C    G        0      0        2 
   9    chr9_7520351     AOna    C    G        1      2        2 
   9    chr9_7520351     ASom    C    G        0      0        2 
   9    chr9_7520351     HCab    C    G        0      0        2 
   9    chr9_7520351     HPrz    C    G        0      0        2 
   9    chr9_7520351     ZBoe    C    G        0      0        2 
   9    chr9_7520351     ZGre    C    G        0      0        2 
   9    chr9_7520351     ZHar    C    G        0      0        2 
   9    chr9_7520351   Sample    C    G        0      0        2 
   9    chr9_7521807     AAsi    T    C        0      0        2 
   9    chr9_7521807     AKia    T    C        0      0        2 
   9    chr9_7521807     AOna    T    C        0      0        2 
   9    chr9_7521807     ASom    T    C        0      0        2 
   9    chr9_7521807     HCab    T    C        0      0        2 
   9    chr9_7521807     HPrz    T    C        0      0        2 
   9    chr9_7521807     ZBoe    T    C        0      0        2 
   9    chr9_7521807     ZGre    T    C        1      2        2 
   9    chr9_7521807     ZHar    T    C        0      0        2 
   9    chr9_7521807   Sample    T    C        0      0        2 
   9    chr9_7522994     AAsi    C    T        0      0        2 
   9    chr9_7522994     AKia    C    T        0      0        2 
   9    chr9_7522994     AOna    C    T        0      0        2 
   9    chr9_7522994     ASom    C    T        0      0        2 
   9    chr9_7522994     HCab    C    T        0      0        2 
   9    chr9_7522994     HPrz    C    T        0      0        2 
   9    chr9_7522994     ZBoe    C    T        0      0        2 
   9    chr9_7522994     ZGre    C    T      0.5      1        2 
   9    chr9_7522994     ZHar    C    T        0      0        2 
   9    chr9_7522994   Sample    C    T        0      0        2 
   9    chr9_7523339     AAsi    T    C        0      0        2 
   9    chr9_7523339     AKia    T    C        0      0        2 
   9    chr9_7523339     AOna    T    C        0      0        2 
   9    chr9_7523339     ASom    T    C      0.5      1        2 
   9    chr9_7523339     HCab    T    C        0      0        2 
   9    chr9_7523339     HPrz    T    C        0      0        2 
   9    chr9_7523339     ZBoe    T    C        0      0        2 
   9    chr9_7523339     ZGre    T    C        0      0        2 
   9    chr9_7523339     ZHar    T    C        0      0        2 
   9    chr9_7523339   Sample    T    C        0      0        2 
   9    chr9_7531040     AAsi    C    T        0      0        2 
   9    chr9_7531040     AKia    C    T        1      2        2 
   9    chr9_7531040     AOna    C    T        1      2        2 
   9    chr9_7531040     ASom    C    T        0      0        2 
   9    chr9_7531040     HCab    C    T        0      0        2 
   9    chr9_7531040     HPrz    C    T        0      0        2 
   9    chr9_7531040     ZBoe    C    T        0      0        2 
   9    chr9_7531040     ZGre    C    T        0      0        2 
   9    chr9_7531040     ZHar    C    T        0      0        2 
   9    chr9_7531040   Sample    C    T        0      0        2 
   9    chr9_7531351     AAsi    C    T        0      0        2 
   9    chr9_7531351     AKia    C    T        1      2        2 
   9    chr9_7531351     AOna    C    T        1      2        2 
   9    chr9_7531351     ASom    C    T        0      0        2 
   9    chr9_7531351     HCab    C    T        0      0        2 
   9    chr9_7531351     HPrz    C    T        0      0        2 
   9    chr9_7531351     ZBoe    C    T        0      0        2 
   9    chr9_7531351     ZGre    C    T        0      0        2 
   9    chr9_7531351     ZHar    C    T        0      0        2 
   9    chr9_7531351   Sample    C    T        0      0        2 
   9    chr9_7549037     AAsi    T    C        0      0        2 
   9    chr9_7549037     AKia    T    C        0      0        2 
   9    chr9_7549037     AOna    T    C        0      0        2 
   9    chr9_7549037     ASom    T    C        0      0        2 
   9    chr9_7549037     HCab    T    C        0      0        2 
   9    chr9_7549037     HPrz    T    C      0.5      1        2 
   9    chr9_7549037     ZBoe    T    C      0.5      1        2 
   9    chr9_7549037     ZGre    T    C        0      0        2 
   9    chr9_7549037     ZHar    T    C        0      0        2 
   9    chr9_7549037   Sample    T    C        0      0        2 
   9    chr9_7551170     AAsi    A    G        0      0        2 
   9    chr9_7551170     AKia    A    G        0      0        2 
   9    chr9_7551170     AOna    A    G        1      2        2 
   9    chr9_7551170     ASom    A    G        0      0        2 
   9    chr9_7551170     HCab    A    G        0      0        2 
   9    chr9_7551170     HPrz    A    G        0      0        2 
   9    chr9_7551170     ZBoe    A    G        0      0        2 
   9    chr9_7551170     ZGre    A    G        0      0        2 
   9    chr9_7551170     ZHar    A    G        0      0        2 
   9    chr9_7551170   Sample    A    G        0      0        2 
   9    chr9_7556676     AAsi    A    G        0      0        2 
   9    chr9_7556676     AKia    A    G        0      0        2 
   9    chr9_7556676     AOna    A    G        0      0        2 
   9    chr9_7556676     ASom    A    G        0      0        2 
   9    chr9_7556676     HCab    A    G        0      0        2 
   9    chr9_7556676     HPrz    A    G        0      0        2 
   9    chr9_7556676     ZBoe    A    G      0.5      1        2 
   9    chr9_7556676     ZGre    A    G        0      0        2 
   9    chr9_7556676     ZHar    A    G        0      0        2 
   9    chr9_7556676   Sample    A    G        0      0        2 
   9    chr9_7558597     AAsi    T    C        0      0        2 
   9    chr9_7558597     AKia    T    C        0      0        2 
   9    chr9_7558597     AOna    T    C        1      2        2 
   9    chr9_7558597     ASom    T    C        0      0        2 
   9    chr9_7558597     HCab    T    C        0      0        2 
   9    chr9_7558597     HPrz    T    C        0      0        2 
   9    chr9_7558597     ZBoe    T    C        0      0        2 
   9    chr9_7558597     ZGre    T    C        0      0        2 
   9    chr9_7558597     ZHar    T    C        0      0        2 
   9    chr9_7558597   Sample    T    C        0      0        2 
   9    chr9_7568170     AAsi    C    T        0      0        2 
   9    chr9_7568170     AKia    C    T        0      0        2 
   9    chr9_7568170     AOna    C    T        0      0        2 
   9    chr9_7568170     ASom    C    T        0      0        2 
   9    chr9_7568170     HCab    C    T        1      2        2 
   9    chr9_7568170     HPrz    C    T        1      2        2 
   9    chr9_7568170     ZBoe    C    T        0      0        2 
   9    chr9_7568170     ZGre    C    T        0      0        2 
   9    chr9_7568170     ZHar    C    T        0      0        2 
   9    chr9_7568170   Sample    C    T        1      2        2 
   9    chr9_7569029     AAsi    A    T        0      0        2 
   9    chr9_7569029     AKia    A    T        0      0        2 
   9    chr9_7569029     AOna    A    T        0      0        2 
   9    chr9_7569029     ASom    A    T        0      0        2 
   9    chr9_7569029     HCab    A    T        0      0        2 
   9    chr9_7569029     HPrz    A    T        0      0        2 
   9    chr9_7569029     ZBoe    A    T      0.5      1        2 
   9    chr9_7569029     ZGre    A    T        0      0        2 
   9    chr9_7569029     ZHar    A    T        0      0        2 
   9    chr9_7569029   Sample    A    T        0      0        2 
   9    chr9_7575814     AAsi    C    G        0      0        2 
   9    chr9_7575814     AKia    C    G        0      0        2 
   9    chr9_7575814     AOna    C    G        0      0        2 
   9    chr9_7575814     ASom    C    G        1      2        2 
   9    chr9_7575814     HCab    C    G        0      0        2 
   9    chr9_7575814     HPrz    C    G        0      0        2 
   9    chr9_7575814     ZBoe    C    G        0      0        2 
   9    chr9_7575814     ZGre    C    G        0      0        2 
   9    chr9_7575814     ZHar    C    G        0      0        2 
   9    chr9_7575814   Sample    C    G        0      0        2 
   9    chr9_7584952     AAsi    A    G        0      0        2 
   9    chr9_7584952     AKia    A    G        0      0        2 
   9    chr9_7584952     AOna    A    G        0      0        2 
   9    chr9_7584952     ASom    A    G        0      0        2 
   9    chr9_7584952     HCab    A    G        0      0        2 
   9    chr9_7584952     HPrz    A    G        0      0        2 
   9    chr9_7584952     ZBoe    A    G        0      0        2 
   9    chr9_7584952     ZGre    A    G        0      0        2 
   9    chr9_7584952     ZHar    A    G        1      2        2 
   9    chr9_7584952   Sample    A    G        0      0        2 
   9    chr9_7585179     AAsi    C    T        0      0        2 
   9    chr9_7585179     AKia    C    T        0      0        2 
   9    chr9_7585179     AOna    C    T        0      0        2 
   9    chr9_7585179     ASom    C    T        0      0        2 
   9    chr9_7585179     HCab    C    T        0      0        2 
   9    chr9_7585179     HPrz    C    T        0      0        2 
   9    chr9_7585179     ZBoe    C    T        0      0        2 
   9    chr9_7585179     ZGre    C    T        0      0        2 
   9    chr9_7585179     ZHar    C    T        1      2        2 
   9    chr9_7585179   Sample    C    T        0      0        2 
   9    chr9_7591660     AAsi    T    C        0      0        2 
   9    chr9_7591660     AKia    T    C        0      0        2 
   9    chr9_7591660     AOna    T    C        0      0        2 
   9    chr9_7591660     ASom    T    C        0      0        2 
   9    chr9_7591660     HCab    T    C        0      0        2 
   9    chr9_7591660     HPrz    T    C        0      0        2 
   9    chr9_7591660     ZBoe    T    C      0.5      1        2 
   9    chr9_7591660     ZGre    T    C        0      0        2 
   9    chr9_7591660     ZHar    T    C        0      0        2 
   9    chr9_7591660   Sample    T    C        0      0        2 
   9    chr9_7600321     AAsi    A    G        0      0        2 
   9    chr9_7600321     AKia    A    G        0      0        2 
   9    chr9_7600321     AOna    A    G        0      0        2 
   9    chr9_7600321     ASom    A    G        0      0        2 
   9    chr9_7600321     HCab    A    G        0      0        2 
   9    chr9_7600321     HPrz    A    G        0      0        2 
   9    chr9_7600321     ZBoe    A    G        0      0        2 
   9    chr9_7600321     ZGre    A    G        0      0        2 
   9    chr9_7600321     ZHar    A    G      0.5      1        2 
   9    chr9_7600321   Sample    A    G        0      0        2 
   9    chr9_7600573     AAsi    T    C        0      0        2 
   9    chr9_7600573     AKia    T    C        0      0        2 
   9    chr9_7600573     AOna    T    C        0      0        2 
   9    chr9_7600573     ASom    T    C        0      0        2 
   9    chr9_7600573     HCab    T    C        1      2        2 
   9    chr9_7600573     HPrz    T    C        1      2        2 
   9    chr9_7600573     ZBoe    T    C        0      0        2 
   9    chr9_7600573     ZGre    T    C        0      0        2 
   9    chr9_7600573     ZHar    T    C        0      0        2 
   9    chr9_7600573   Sample    T    C        1      2        2 
   9    chr9_7606941     AAsi    G    C        0      0        2 
   9    chr9_7606941     AKia    G    C        0      0        2 
   9    chr9_7606941     AOna    G    C        0      0        2 
   9    chr9_7606941     ASom    G    C        0      0        2 
   9    chr9_7606941     HCab    G    C        1      2        2 
   9    chr9_7606941     HPrz    G    C        1      2        2 
   9    chr9_7606941     ZBoe    G    C        0      0        2 
   9    chr9_7606941     ZGre    G    C        0      0        2 
   9    chr9_7606941     ZHar    G    C        0      0        2 
   9    chr9_7606941   Sample    G    C        1      2        2 
   9    chr9_7613487     AAsi    T    C        0      0        2 
   9    chr9_7613487     AKia    T    C        0      0        2 
   9    chr9_7613487     AOna    T    C        0      0        2 
   9    chr9_7613487     ASom    T    C        0      0        2 
   9    chr9_7613487     HCab    T    C      0.5      1        2 
   9    chr9_7613487     HPrz    T    C        0      0        2 
   9    chr9_7613487     ZBoe    T    C        0      0        2 
   9    chr9_7613487     ZGre    T    C        0      0        2 
   9    chr9_7613487     ZHar    T    C        0      0        2 
   9    chr9_7613487   Sample    T    C        1      2        2 
   9    chr9_7616178     AAsi    A    G        0      0        2 
   9    chr9_7616178     AKia    A    G        0      0        2 
   9    chr9_7616178     AOna    A    G        0      0        2 
   9    chr9_7616178     ASom    A    G        0      0        2 
   9    chr9_7616178     HCab    A    G        1      2        2 
   9    chr9_7616178     HPrz    A    G        1      2        2 
   9    chr9_7616178     ZBoe    A    G        0      0        2 
   9    chr9_7616178     ZGre    A    G        0      0        2 
   9    chr9_7616178     ZHar    A    G        0      0        2 
   9    chr9_7616178   Sample    A    G        1      2        2 
   9    chr9_7621754     AAsi    T    C        1      2        2 
   9    chr9_7621754     AKia    T    C        0      0        2 
   9    chr9_7621754     AOna    T    C        0      0        2 
   9    chr9_7621754     ASom    T    C        1      2        2 
   9    chr9_7621754     HCab    T    C        0      0        2 
   9    chr9_7621754     HPrz    T    C        0      0        2 
   9    chr9_7621754     ZBoe    T    C        0      0        2 
   9    chr9_7621754     ZGre    T    C        0      0        2 
   9    chr9_7621754     ZHar    T    C        0      0        2 
   9    chr9_7621754   Sample    T    C        0      0        2 
   9    chr9_7629736     AAsi    A    G        0      0        2 
   9    chr9_7629736     AKia    A    G        1      2        2 
   9    chr9_7629736     AOna    A    G        0      0        2 
   9    chr9_7629736     ASom    A    G        0      0        2 
   9    chr9_7629736     HCab    A    G        0      0        2 
   9    chr9_7629736     HPrz    A    G        0      0        2 
   9    chr9_7629736     ZBoe    A    G        0      0        2 
   9    chr9_7629736     ZGre    A    G        0      0        2 
   9    chr9_7629736     ZHar    A    G        0      0        2 
   9    chr9_7629736   Sample    A    G        0      0        2 
   9    chr9_7643663     AAsi    C    T        0      0        2 
   9    chr9_7643663     AKia    C    T        0      0        2 
   9    chr9_7643663     AOna    C    T        0      0        2 
   9    chr9_7643663     ASom    C    T        0      0        2 
   9    chr9_7643663     HCab    C    T        0      0        2 
   9    chr9_7643663     HPrz    C    T        0      0        2 
   9    chr9_7643663     ZBoe    C    T        0      0        2 
   9    chr9_7643663     ZGre    C    T        0      0        2 
   9    chr9_7643663     ZHar    C    T      0.5      1        2 
   9    chr9_7643663   Sample    C    T        0      0        2 
   9    chr9_7644887     AAsi    T    C        0      0        2 
   9    chr9_7644887     AKia    T    C        0      0        2 
   9    chr9_7644887     AOna    T    C        0      0        2 
   9    chr9_7644887     ASom    T    C        0      0        2 
   9    chr9_7644887     HCab    T    C        0      0        2 
   9    chr9_7644887     HPrz    T    C        0      0        2 
   9    chr9_7644887     ZBoe    T    C        0      0        2 
   9    chr9_7644887     ZGre    T    C        1      2        2 
   9    chr9_7644887     ZHar    T    C        0      0        2 
   9    chr9_7644887   Sample    T    C        0      0        2 
   9    chr9_7648608     AAsi    T    C        0      0        2 
   9    chr9_7648608     AKia    T    C        0      0        2 
   9    chr9_7648608     AOna    T    C        0      0        2 
   9    chr9_7648608     ASom    T    C        1      2        2 
   9    chr9_7648608     HCab    T    C        0      0        2 
   9    chr9_7648608     HPrz    T    C        0      0        2 
   9    chr9_7648608     ZBoe    T    C        0      0        2 
   9    chr9_7648608     ZGre    T    C        0      0        2 
   9    chr9_7648608     ZHar    T    C        0      0        2 
   9    chr9_7648608   Sample    T    C        0      0        2 
   9    chr9_7651084     AAsi    G    T        0      0        2 
   9    chr9_7651084     AKia    G    T        0      0        2 
   9    chr9_7651084     AOna    G    T        0      0        2 
   9    chr9_7651084     ASom    G    T        0      0        2 
   9    chr9_7651084     HCab    G    T        1      2        2 
   9    chr9_7651084     HPrz    G    T        1      2        2 
   9    chr9_7651084     ZBoe    G    T        0      0        2 
   9    chr9_7651084     ZGre    G    T        0      0        2 
   9    chr9_7651084     ZHar    G    T        0      0        2 
   9    chr9_7651084   Sample    G    T        1      2        2 
   9    chr9_7655810     AAsi    A    G        0      0        2 
   9    chr9_7655810     AKia    A    G        0      0        2 
   9    chr9_7655810     AOna    A    G        0      0        2 
   9    chr9_7655810     ASom    A    G        0      0        2 
   9    chr9_7655810     HCab    A    G        0      0        2 
   9    chr9_7655810     HPrz    A    G        0      0        2 
   9    chr9_7655810     ZBoe    A    G        0      0        2 
   9    chr9_7655810     ZGre    A    G      0.5      1        2 
   9    chr9_7655810     ZHar    A    G        0      0        2 
   9    chr9_7655810   Sample    A    G        0      0        2 
   9    chr9_7661358     AAsi    G    C        0      0        2 
   9    chr9_7661358     AKia    G    C        0      0        2 
   9    chr9_7661358     AOna    G    C        0      0        2 
   9    chr9_7661358     ASom    G    C        0      0        2 
   9    chr9_7661358     HCab    G    C        0      0        2 
   9    chr9_7661358     HPrz    G    C        0      0        2 
   9    chr9_7661358     ZBoe    G    C      0.5      1        2 
   9    chr9_7661358     ZGre    G    C        0      0        2 
   9    chr9_7661358     ZHar    G    C        0      0        2 
   9    chr9_7661358   Sample    G    C        0      0        2 
   9    chr9_7662511     AAsi    G    A        0      0        2 
   9    chr9_7662511     AKia    G    A        0      0        2 
   9    chr9_7662511     AOna    G    A        0      0        2 
   9    chr9_7662511     ASom    G    A        0      0        2 
   9    chr9_7662511     HCab    G    A        1      2        2 
   9    chr9_7662511     HPrz    G    A        1      2        2 
   9    chr9_7662511     ZBoe    G    A        0      0        2 
   9    chr9_7662511     ZGre    G    A        0      0        2 
   9    chr9_7662511     ZHar    G    A        0      0        2 
   9    chr9_7662511   Sample    G    A        1      2        2 
   9    chr9_7663295     AAsi    C    T        0      0        2 
   9    chr9_7663295     AKia    C    T        0      0        2 
   9    chr9_7663295     AOna    C    T        0      0        2 
   9    chr9_7663295     ASom    C    T        0      0        2 
   9    chr9_7663295     HCab    C    T        1      2        2 
   9    chr9_7663295     HPrz    C    T        1      2        2 
   9    chr9_7663295     ZBoe    C    T        0      0        2 
   9    chr9_7663295     ZGre    C    T        0      0        2 
   9    chr9_7663295     ZHar    C    T        0      0        2 
   9    chr9_7663295   Sample    C    T        1      2        2 
   9    chr9_7663405     AAsi    T    A        0      0        2 
   9    chr9_7663405     AKia    T    A        0      0        2 
   9    chr9_7663405     AOna    T    A        0      0        2 
   9    chr9_7663405     ASom    T    A        0      0        2 
   9    chr9_7663405     HCab    T    A        1      2        2 
   9    chr9_7663405     HPrz    T    A        1      2        2 
   9    chr9_7663405     ZBoe    T    A        0      0        2 
   9    chr9_7663405     ZGre    T    A        0      0        2 
   9    chr9_7663405     ZHar    T    A        0      0        2 
   9    chr9_7663405   Sample    T    A        1      2        2 
   9    chr9_7664391     AAsi    A    G        0      0        2 
   9    chr9_7664391     AKia    A    G        0      0        2 
   9    chr9_7664391     AOna    A    G        0      0        2 
   9    chr9_7664391     ASom    A    G        0      0        2 
   9    chr9_7664391     HCab    A    G        0      0        2 
   9    chr9_7664391     HPrz    A    G        0      0        2 
   9    chr9_7664391     ZBoe    A    G        0      0        2 
   9    chr9_7664391     ZGre    A    G        0      0        2 
   9    chr9_7664391     ZHar    A    G      0.5      1        2 
   9    chr9_7664391   Sample    A    G        0      0        2 
   9    chr9_7670746     AAsi    G    A        0      0        2 
   9    chr9_7670746     AKia    G    A        0      0        2 
   9    chr9_7670746     AOna    G    A        0      0        2 
   9    chr9_7670746     ASom    G    A        0      0        2 
   9    chr9_7670746     HCab    G    A        1      2        2 
   9    chr9_7670746     HPrz    G    A        1      2        2 
   9    chr9_7670746     ZBoe    G    A        0      0        2 
   9    chr9_7670746     ZGre    G    A        0      0        2 
   9    chr9_7670746     ZHar    G    A        0      0        2 
   9    chr9_7670746   Sample    G    A        1      2        2 
   9    chr9_7672471     AAsi    C    G        0      0        2 
   9    chr9_7672471     AKia    C    G        0      0        2 
   9    chr9_7672471     AOna    C    G        0      0        2 
   9    chr9_7672471     ASom    C    G        0      0        2 
   9    chr9_7672471     HCab    C    G        0      0        2 
   9    chr9_7672471     HPrz    C    G        0      0        2 
   9    chr9_7672471     ZBoe    C    G        0      0        2 
   9    chr9_7672471     ZGre    C    G        1      2        2 
   9    chr9_7672471     ZHar    C    G        0      0        2 
   9    chr9_7672471   Sample    C    G        0      0        2 
   9    chr9_7681419     AAsi    C    T        0      0        2 
   9    chr9_7681419     AKia    C    T        0      0        2 
   9    chr9_7681419     AOna    C    T        0      0        2 
   9    chr9_7681419     ASom    C    T        0      0        2 
   9    chr9_7681419     HCab    C    T        0      0        2 
   9    chr9_7681419     HPrz    C    T        0      0        2 
   9    chr9_7681419     ZBoe    C    T        1      2        2 
   9    chr9_7681419     ZGre    C    T        0      0        2 
   9    chr9_7681419     ZHar    C    T        0      0        2 
   9    chr9_7681419   Sample    C    T        0      0        2 
   9    chr9_7689948     AAsi    A    G        0      0        2 
   9    chr9_7689948     AKia    A    G        0      0        2 
   9    chr9_7689948     AOna    A    G        0      0        2 
   9    chr9_7689948     ASom    A    G        0      0        2 
   9    chr9_7689948     HCab    A    G        1      2        2 
   9    chr9_7689948     HPrz    A    G        1      2        2 
   9    chr9_7689948     ZBoe    A    G        0      0        2 
   9    chr9_7689948     ZGre    A    G        0      0        2 
   9    chr9_7689948     ZHar    A    G        0      0        2 
   9    chr9_7689948   Sample    A    G        1      2        2 
   9    chr9_7692332     AAsi    C    T        0      0        2 
   9    chr9_7692332     AKia    C    T        1      2        2 
   9    chr9_7692332     AOna    C    T        0      0        2 
   9    chr9_7692332     ASom    C    T        0      0        2 
   9    chr9_7692332     HCab    C    T        0      0        2 
   9    chr9_7692332     HPrz    C    T        0      0        2 
   9    chr9_7692332     ZBoe    C    T        0      0        2 
   9    chr9_7692332     ZGre    C    T        0      0        2 
   9    chr9_7692332     ZHar    C    T        0      0        2 
   9    chr9_7692332   Sample    C    T        0      0        2 
   9    chr9_7693785     AAsi    A    G        0      0        2 
   9    chr9_7693785     AKia    A    G        0      0        2 
   9    chr9_7693785     AOna    A    G        0      0        2 
   9    chr9_7693785     ASom    A    G        0      0        2 
   9    chr9_7693785     HCab    A    G        1      2        2 
   9    chr9_7693785     HPrz    A    G        1      2        2 
   9    chr9_7693785     ZBoe    A    G        0      0        2 
   9    chr9_7693785     ZGre    A    G        0      0        2 
   9    chr9_7693785     ZHar    A    G        0      0        2 
   9    chr9_7693785   Sample    A    G        1      2        2 
   9    chr9_7695427     AAsi    G    A        0      0        2 
   9    chr9_7695427     AKia    G    A        0      0        2 
   9    chr9_7695427     AOna    G    A        0      0        2 
   9    chr9_7695427     ASom    G    A        0      0        2 
   9    chr9_7695427     HCab    G    A        1      2        2 
   9    chr9_7695427     HPrz    G    A        1      2        2 
   9    chr9_7695427     ZBoe    G    A        0      0        2 
   9    chr9_7695427     ZGre    G    A        0      0        2 
   9    chr9_7695427     ZHar    G    A        0      0        2 
   9    chr9_7695427   Sample    G    A        1      2        2 
   9    chr9_7695640     AAsi    T    C        0      0        2 
   9    chr9_7695640     AKia    T    C        0      0        2 
   9    chr9_7695640     AOna    T    C        0      0        2 
   9    chr9_7695640     ASom    T    C        0      0        2 
   9    chr9_7695640     HCab    T    C        1      2        2 
   9    chr9_7695640     HPrz    T    C        1      2        2 
   9    chr9_7695640     ZBoe    T    C        0      0        2 
   9    chr9_7695640     ZGre    T    C        0      0        2 
   9    chr9_7695640     ZHar    T    C        0      0        2 
   9    chr9_7695640   Sample    T    C        1      2        2 
   9    chr9_7696772     AAsi    C    G        0      0        2 
   9    chr9_7696772     AKia    C    G        0      0        2 
   9    chr9_7696772     AOna    C    G        0      0        2 
   9    chr9_7696772     ASom    C    G        0      0        2 
   9    chr9_7696772     HCab    C    G        0      0        2 
   9    chr9_7696772     HPrz    C    G        0      0        2 
   9    chr9_7696772     ZBoe    C    G        0      0        2 
   9    chr9_7696772     ZGre    C    G      0.5      1        2 
   9    chr9_7696772     ZHar    C    G        0      0        2 
   9    chr9_7696772   Sample    C    G        0      0        2 
   9    chr9_7702994     AAsi    G    A        0      0        2 
   9    chr9_7702994     AKia    G    A        0      0        2 
   9    chr9_7702994     AOna    G    A        0      0        2 
   9    chr9_7702994     ASom    G    A        0      0        2 
   9    chr9_7702994     HCab    G    A        1      2        2 
   9    chr9_7702994     HPrz    G    A        1      2        2 
   9    chr9_7702994     ZBoe    G    A        0      0        2 
   9    chr9_7702994     ZGre    G    A        0      0        2 
   9    chr9_7702994     ZHar    G    A        0      0        2 
   9    chr9_7702994   Sample    G    A        1      2        2 
   9    chr9_7717980     AAsi    C    G        0      0        2 
   9    chr9_7717980     AKia    C    G        0      0        2 
   9    chr9_7717980     AOna    C    G        0      0        2 
   9    chr9_7717980     ASom    C    G        0      0        2 
   9    chr9_7717980     HCab    C    G      0.5      1        2 
   9    chr9_7717980     HPrz    C    G      0.5      1        2 
   9    chr9_7717980     ZBoe    C    G        0      0        2 
   9    chr9_7717980     ZGre    C    G        0      0        2 
   9    chr9_7717980     ZHar    C    G        0      0        2 
   9    chr9_7717980   Sample    C    G        1      2        2 
   9    chr9_7719449     AAsi    T    C        0      0        2 
   9    chr9_7719449     AKia    T    C        0      0        2 
   9    chr9_7719449     AOna    T    C        0      0        2 
   9    chr9_7719449     ASom    T    C        0      0        2 
   9    chr9_7719449     HCab    T    C      0.5      1        2 
   9    chr9_7719449     HPrz    T    C        0      0        2 
   9    chr9_7719449     ZBoe    T    C        0      0        2 
   9    chr9_7719449     ZGre    T    C        0      0        2 
   9    chr9_7719449     ZHar    T    C        0      0        2 
   9    chr9_7719449   Sample    T    C        1      2        2 
   9    chr9_7723538     AAsi    T    C      0.5      1        2 
   9    chr9_7723538     AKia    T    C        0      0        2 
   9    chr9_7723538     AOna    T    C        0      0        2 
   9    chr9_7723538     ASom    T    C        0      0        2 
   9    chr9_7723538     HCab    T    C        0      0        2 
   9    chr9_7723538     HPrz    T    C        0      0        2 
   9    chr9_7723538     ZBoe    T    C        0      0        2 
   9    chr9_7723538     ZGre    T    C        0      0        2 
   9    chr9_7723538     ZHar    T    C        0      0        2 
   9    chr9_7723538   Sample    T    C        0      0        2 
   9    chr9_7724516     AAsi    A    G        0      0        2 
   9    chr9_7724516     AKia    A    G        0      0        2 
   9    chr9_7724516     AOna    A    G        0      0        2 
   9    chr9_7724516     ASom    A    G        0      0        2 
   9    chr9_7724516     HCab    A    G      0.5      1        2 
   9    chr9_7724516     HPrz    A    G      0.5      1        2 
   9    chr9_7724516     ZBoe    A    G        0      0        2 
   9    chr9_7724516     ZGre    A    G        0      0        2 
   9    chr9_7724516     ZHar    A    G        0      0        2 
   9    chr9_7724516   Sample    A    G        1      2        2 
   9    chr9_7731417     AAsi    G    A        0      0        2 
   9    chr9_7731417     AKia    G    A        0      0        2 
   9    chr9_7731417     AOna    G    A        0      0        2 
   9    chr9_7731417     ASom    G    A        0      0        2 
   9    chr9_7731417     HCab    G    A      0.5      1        2 
   9    chr9_7731417     HPrz    G    A        0      0        2 
   9    chr9_7731417     ZBoe    G    A        0      0        2 
   9    chr9_7731417     ZGre    G    A        0      0        2 
   9    chr9_7731417     ZHar    G    A        0      0        2 
   9    chr9_7731417   Sample    G    A        1      2        2 
   9    chr9_7735281     AAsi    C    T        0      0        2 
   9    chr9_7735281     AKia    C    T        0      0        2 
   9    chr9_7735281     AOna    C    T        0      0        2 
   9    chr9_7735281     ASom    C    T        0      0        2 
   9    chr9_7735281     HCab    C    T        1      2        2 
   9    chr9_7735281     HPrz    C    T        1      2        2 
   9    chr9_7735281     ZBoe    C    T        0      0        2 
   9    chr9_7735281     ZGre    C    T        0      0        2 
   9    chr9_7735281     ZHar    C    T        0      0        2 
   9    chr9_7735281   Sample    C    T        1      2        2 
   9    chr9_7736074     AAsi    C    T        0      0        2 
   9    chr9_7736074     AKia    C    T        0      0        2 
   9    chr9_7736074     AOna    C    T        0      0        2 
   9    chr9_7736074     ASom    C    T        0      0        2 
   9    chr9_7736074     HCab    C    T        1      2        2 
   9    chr9_7736074     HPrz    C    T        1      2        2 
   9    chr9_7736074     ZBoe    C    T        0      0        2 
   9    chr9_7736074     ZGre    C    T        0      0        2 
   9    chr9_7736074     ZHar    C    T        0      0        2 
   9    chr9_7736074   Sample    C    T        1      2        2 
   9    chr9_7754781     AAsi    T    G        0      0        2 
   9    chr9_7754781     AKia    T    G        0      0        2 
   9    chr9_7754781     AOna    T    G        0      0        2 
   9    chr9_7754781     ASom    T    G        0      0        2 
   9    chr9_7754781     HCab    T    G      0.5      1        2 
   9    chr9_7754781     HPrz    T    G        0      0        2 
   9    chr9_7754781     ZBoe    T    G        0      0        2 
   9    chr9_7754781     ZGre    T    G        0      0        2 
   9    chr9_7754781     ZHar    T    G        0      0        2 
   9    chr9_7754781   Sample    T    G        0      0        2 
   9    chr9_7758107     AAsi    C    A        0      0        2 
   9    chr9_7758107     AKia    C    A        0      0        2 
   9    chr9_7758107     AOna    C    A        0      0        2 
   9    chr9_7758107     ASom    C    A        0      0        2 
   9    chr9_7758107     HCab    C    A        1      2        2 
   9    chr9_7758107     HPrz    C    A        1      2        2 
   9    chr9_7758107     ZBoe    C    A        0      0        2 
   9    chr9_7758107     ZGre    C    A        0      0        2 
   9    chr9_7758107     ZHar    C    A        0      0        2 
   9    chr9_7758107   Sample    C    A        1      2        2 
   9    chr9_7760763     AAsi    G    A        0      0        2 
   9    chr9_7760763     AKia    G    A        0      0        2 
   9    chr9_7760763     AOna    G    A        0      0        2 
   9    chr9_7760763     ASom    G    A        0      0        2 
   9    chr9_7760763     HCab    G    A      0.5      1        2 
   9    chr9_7760763     HPrz    G    A        1      2        2 
   9    chr9_7760763     ZBoe    G    A        0      0        2 
   9    chr9_7760763     ZGre    G    A        0      0        2 
   9    chr9_7760763     ZHar    G    A        0      0        2 
   9    chr9_7760763   Sample    G    A        1      2        2 
   9    chr9_7761359     AAsi    G    A        0      0        2 
   9    chr9_7761359     AKia    G    A        0      0        2 
   9    chr9_7761359     AOna    G    A        0      0        2 
   9    chr9_7761359     ASom    G    A        0      0        2 
   9    chr9_7761359     HCab    G    A        1      2        2 
   9    chr9_7761359     HPrz    G    A        1      2        2 
   9    chr9_7761359     ZBoe    G    A        0      0        2 
   9    chr9_7761359     ZGre    G    A        0      0        2 
   9    chr9_7761359     ZHar    G    A        0      0        2 
   9    chr9_7761359   Sample    G    A        1      2        2 
   9    chr9_7761885     AAsi    C    T        0      0        2 
   9    chr9_7761885     AKia    C    T        0      0        2 
   9    chr9_7761885     AOna    C    T        0      0        2 
   9    chr9_7761885     ASom    C    T        0      0        2 
   9    chr9_7761885     HCab    C    T        1      2        2 
   9    chr9_7761885     HPrz    C    T        1      2        2 
   9    chr9_7761885     ZBoe    C    T        0      0        2 
   9    chr9_7761885     ZGre    C    T        0      0        2 
   9    chr9_7761885     ZHar    C    T        0      0        2 
   9    chr9_7761885   Sample    C    T        1      2        2 
   9    chr9_7765134     AAsi    C    G        0      0        2 
   9    chr9_7765134     AKia    C    G        0      0        2 
   9    chr9_7765134     AOna    C    G        1      2        2 
   9    chr9_7765134     ASom    C    G        0      0        2 
   9    chr9_7765134     HCab    C    G        0      0        2 
   9    chr9_7765134     HPrz    C    G        0      0        2 
   9    chr9_7765134     ZBoe    C    G        0      0        2 
   9    chr9_7765134     ZGre    C    G        0      0        2 
   9    chr9_7765134     ZHar    C    G        0      0        2 
   9    chr9_7765134   Sample    C    G        0      0        2 
   9    chr9_7766202     AAsi    G    A        0      0        2 
   9    chr9_7766202     AKia    G    A        0      0        2 
   9    chr9_7766202     AOna    G    A        0      0        2 
   9    chr9_7766202     ASom    G    A        0      0        2 
   9    chr9_7766202     HCab    G    A        1      2        2 
   9    chr9_7766202     HPrz    G    A        1      2        2 
   9    chr9_7766202     ZBoe    G    A        0      0        2 
   9    chr9_7766202     ZGre    G    A        0      0        2 
   9    chr9_7766202     ZHar    G    A        0      0        2 
   9    chr9_7766202   Sample    G    A        1      2        2 
   9    chr9_7769290     AAsi    C    T        0      0        2 
   9    chr9_7769290     AKia    C    T        0      0        2 
   9    chr9_7769290     AOna    C    T        0      0        2 
   9    chr9_7769290     ASom    C    T        0      0        2 
   9    chr9_7769290     HCab    C    T        1      2        2 
   9    chr9_7769290     HPrz    C    T        1      2        2 
   9    chr9_7769290     ZBoe    C    T        0      0        2 
   9    chr9_7769290     ZGre    C    T        0      0        2 
   9    chr9_7769290     ZHar    C    T        0      0        2 
   9    chr9_7769290   Sample    C    T        1      2        2 
   9    chr9_7772180     AAsi    A    G        0      0        2 
   9    chr9_7772180     AKia    A    G        0      0        2 
   9    chr9_7772180     AOna    A    G        0      0        2 
   9    chr9_7772180     ASom    A    G        0      0        2 
   9    chr9_7772180     HCab    A    G        0      0        2 
   9    chr9_7772180     HPrz    A    G        0      0        2 
   9    chr9_7772180     ZBoe    A    G        0      0        2 
   9    chr9_7772180     ZGre    A    G        0      0        2 
   9    chr9_7772180     ZHar    A    G        1      2        2 
   9    chr9_7772180   Sample    A    G        0      0        2 
   9    chr9_7775473     AAsi    G    A        0      0        2 
   9    chr9_7775473     AKia    G    A        0      0        2 
   9    chr9_7775473     AOna    G    A        0      0        2 
   9    chr9_7775473     ASom    G    A        0      0        2 
   9    chr9_7775473     HCab    G    A        1      2        2 
   9    chr9_7775473     HPrz    G    A        1      2        2 
   9    chr9_7775473     ZBoe    G    A        0      0        2 
   9    chr9_7775473     ZGre    G    A        0      0        2 
   9    chr9_7775473     ZHar    G    A        0      0        2 
   9    chr9_7775473   Sample    G    A        1      2        2 
   9    chr9_7777354     AAsi    T    C        0      0        2 
   9    chr9_7777354     AKia    T    C        0      0        2 
   9    chr9_7777354     AOna    T    C        0      0        2 
   9    chr9_7777354     ASom    T    C        0      0        2 
   9    chr9_7777354     HCab    T    C      0.5      1        2 
   9    chr9_7777354     HPrz    T    C        0      0        2 
   9    chr9_7777354     ZBoe    T    C        0      0        2 
   9    chr9_7777354     ZGre    T    C        0      0        2 
   9    chr9_7777354     ZHar    T    C        0      0        2 
   9    chr9_7777354   Sample    T    C        1      2        2 
   9    chr9_7782003     AAsi    C    G        0      0        2 
   9    chr9_7782003     AKia    C    G        0      0        2 
   9    chr9_7782003     AOna    C    G        0      0        2 
   9    chr9_7782003     ASom    C    G        0      0        2 
   9    chr9_7782003     HCab    C    G        1      2        2 
   9    chr9_7782003     HPrz    C    G        1      2        2 
   9    chr9_7782003     ZBoe    C    G        0      0        2 
   9    chr9_7782003     ZGre    C    G        0      0        2 
   9    chr9_7782003     ZHar    C    G        0      0        2 
   9    chr9_7782003   Sample    C    G        1      2        2 
   9    chr9_7785323     AAsi    A    G        1      2        2 
   9    chr9_7785323     AKia    A    G        0      0        2 
   9    chr9_7785323     AOna    A    G        0      0        2 
   9    chr9_7785323     ASom    A    G        1      2        2 
   9    chr9_7785323     HCab    A    G        0      0        2 
   9    chr9_7785323     HPrz    A    G        0      0        2 
   9    chr9_7785323     ZBoe    A    G        0      0        2 
   9    chr9_7785323     ZGre    A    G        0      0        2 
   9    chr9_7785323     ZHar    A    G        0      0        2 
   9    chr9_7785323   Sample    A    G        0      0        2 
   9    chr9_7787849     AAsi    C    T        0      0        2 
   9    chr9_7787849     AKia    C    T        0      0        2 
   9    chr9_7787849     AOna    C    T        0      0        2 
   9    chr9_7787849     ASom    C    T        0      0        2 
   9    chr9_7787849     HCab    C    T        0      0        2 
   9    chr9_7787849     HPrz    C    T        0      0        2 
   9    chr9_7787849     ZBoe    C    T        0      0        2 
   9    chr9_7787849     ZGre    C    T      0.5      1        2 
   9    chr9_7787849     ZHar    C    T        0      0        2 
   9    chr9_7787849   Sample    C    T        0      0        2 
   9    chr9_7796614     AAsi    C    T        0      0        2 
   9    chr9_7796614     AKia    C    T        0      0        2 
   9    chr9_7796614     AOna    C    T        0      0        2 
   9    chr9_7796614     ASom    C    T        0      0        2 
   9    chr9_7796614     HCab    C    T        0      0        2 
   9    chr9_7796614     HPrz    C    T        0      0        2 
   9    chr9_7796614     ZBoe    C    T        0      0        2 
   9    chr9_7796614     ZGre    C    T        0      0        2 
   9    chr9_7796614     ZHar    C    T        1      2        2 
   9    chr9_7796614   Sample    C    T        0      0        2 
   9    chr9_7807800     AAsi    T    C        0      0        2 
   9    chr9_7807800     AKia    T    C        0      0        2 
   9    chr9_7807800     AOna    T    C        0      0        2 
   9    chr9_7807800     ASom    T    C        1      2        2 
   9    chr9_7807800     HCab    T    C        0      0        2 
   9    chr9_7807800     HPrz    T    C        0      0        2 
   9    chr9_7807800     ZBoe    T    C        0      0        2 
   9    chr9_7807800     ZGre    T    C        0      0        2 
   9    chr9_7807800     ZHar    T    C        0      0        2 
   9    chr9_7807800   Sample    T    C        0      0        2 
   9    chr9_7812691     AAsi    C    T        0      0        2 
   9    chr9_7812691     AKia    C    T        0      0        2 
   9    chr9_7812691     AOna    C    T        0      0        2 
   9    chr9_7812691     ASom    C    T        0      0        2 
   9    chr9_7812691     HCab    C    T        1      2        2 
   9    chr9_7812691     HPrz    C    T        1      2        2 
   9    chr9_7812691     ZBoe    C    T        0      0        2 
   9    chr9_7812691     ZGre    C    T        0      0        2 
   9    chr9_7812691     ZHar    C    T        0      0        2 
   9    chr9_7812691   Sample    C    T        1      2        2 
   9    chr9_7813463     AAsi    T    C        0      0        2 
   9    chr9_7813463     AKia    T    C        0      0        2 
   9    chr9_7813463     AOna    T    C        0      0        2 
   9    chr9_7813463     ASom    T    C        0      0        2 
   9    chr9_7813463     HCab    T    C        0      0        2 
   9    chr9_7813463     HPrz    T    C        0      0        2 
   9    chr9_7813463     ZBoe    T    C      0.5      1        2 
   9    chr9_7813463     ZGre    T    C        0      0        2 
   9    chr9_7813463     ZHar    T    C        0      0        2 
   9    chr9_7813463   Sample    T    C        0      0        2 
   9    chr9_7824860     AAsi    A    G        0      0        2 
   9    chr9_7824860     AKia    A    G        0      0        2 
   9    chr9_7824860     AOna    A    G        0      0        2 
   9    chr9_7824860     ASom    A    G        0      0        2 
   9    chr9_7824860     HCab    A    G        0      0        2 
   9    chr9_7824860     HPrz    A    G        0      0        2 
   9    chr9_7824860     ZBoe    A    G        0      0        2 
   9    chr9_7824860     ZGre    A    G        0      0        2 
   9    chr9_7824860     ZHar    A    G      0.5      1        2 
   9    chr9_7824860   Sample    A    G        0      0        2 
   9    chr9_7843108     AAsi    T    C        0      0        2 
   9    chr9_7843108     AKia    T    C        0      0        2 
   9    chr9_7843108     AOna    T    C        0      0        2 
   9    chr9_7843108     ASom    T    C        0      0        2 
   9    chr9_7843108     HCab    T    C        0      0        2 
   9    chr9_7843108     HPrz    T    C        1      2        2 
   9    chr9_7843108     ZBoe    T    C        0      0        2 
   9    chr9_7843108     ZGre    T    C        0      0        2 
   9    chr9_7843108     ZHar    T    C        0      0        2 
   9    chr9_7843108   Sample    T    C        0      0        2 
   9    chr9_7854649     AAsi    G    A        0      0        2 
   9    chr9_7854649     AKia    G    A        0      0        2 
   9    chr9_7854649     AOna    G    A        0      0        2 
   9    chr9_7854649     ASom    G    A        0      0        2 
   9    chr9_7854649     HCab    G    A        0      0        2 
   9    chr9_7854649     HPrz    G    A        0      0        2 
   9    chr9_7854649     ZBoe    G    A        0      0        2 
   9    chr9_7854649     ZGre    G    A        0      0        2 
   9    chr9_7854649     ZHar    G    A        1      2        2 
   9    chr9_7854649   Sample    G    A        0      0        2 
   9    chr9_7857339     AAsi    T    C        0      0        2 
   9    chr9_7857339     AKia    T    C        0      0        2 
   9    chr9_7857339     AOna    T    C        0      0        2 
   9    chr9_7857339     ASom    T    C        0      0        2 
   9    chr9_7857339     HCab    T    C        1      2        2 
   9    chr9_7857339     HPrz    T    C        1      2        2 
   9    chr9_7857339     ZBoe    T    C        0      0        2 
   9    chr9_7857339     ZGre    T    C        0      0        2 
   9    chr9_7857339     ZHar    T    C        0      0        2 
   9    chr9_7857339   Sample    T    C        1      2        2 
   9    chr9_7858515     AAsi    C    T        0      0        2 
   9    chr9_7858515     AKia    C    T        0      0        2 
   9    chr9_7858515     AOna    C    T        0      0        2 
   9    chr9_7858515     ASom    C    T        0      0        2 
   9    chr9_7858515     HCab    C    T        0      0        2 
   9    chr9_7858515     HPrz    C    T        0      0        2 
   9    chr9_7858515     ZBoe    C    T        1      2        2 
   9    chr9_7858515     ZGre    C    T        0      0        2 
   9    chr9_7858515     ZHar    C    T        0      0        2 
   9    chr9_7858515   Sample    C    T        0      0        2 
   9    chr9_7858701     AAsi    A    T        0      0        2 
   9    chr9_7858701     AKia    A    T        0      0        2 
   9    chr9_7858701     AOna    A    T        0      0        2 
   9    chr9_7858701     ASom    A    T        0      0        2 
   9    chr9_7858701     HCab    A    T        0      0        2 
   9    chr9_7858701     HPrz    A    T        0      0        2 
   9    chr9_7858701     ZBoe    A    T      0.5      1        2 
   9    chr9_7858701     ZGre    A    T        0      0        2 
   9    chr9_7858701     ZHar    A    T        0      0        2 
   9    chr9_7858701   Sample    A    T        0      0        2 
   9    chr9_7862103     AAsi    C    A        0      0        2 
   9    chr9_7862103     AKia    C    A        0      0        2 
   9    chr9_7862103     AOna    C    A        0      0        2 
   9    chr9_7862103     ASom    C    A        0      0        2 
   9    chr9_7862103     HCab    C    A        0      0        2 
   9    chr9_7862103     HPrz    C    A        0      0        2 
   9    chr9_7862103     ZBoe    C    A        0      0        2 
   9    chr9_7862103     ZGre    C    A        0      0        2 
   9    chr9_7862103     ZHar    C    A        1      2        2 
   9    chr9_7862103   Sample    C    A        0      0        2 
   9    chr9_7863370     AAsi    G    A        0      0        2 
   9    chr9_7863370     AKia    G    A        1      2        2 
   9    chr9_7863370     AOna    G    A        0      0        2 
   9    chr9_7863370     ASom    G    A        0      0        2 
   9    chr9_7863370     HCab    G    A        0      0        2 
   9    chr9_7863370     HPrz    G    A        0      0        2 
   9    chr9_7863370     ZBoe    G    A        0      0        2 
   9    chr9_7863370     ZGre    G    A        0      0        2 
   9    chr9_7863370     ZHar    G    A        0      0        2 
   9    chr9_7863370   Sample    G    A        0      0        2 
   9    chr9_7864058     AAsi    C    G        0      0        2 
   9    chr9_7864058     AKia    C    G        0      0        2 
   9    chr9_7864058     AOna    C    G        0      0        2 
   9    chr9_7864058     ASom    C    G        0      0        2 
   9    chr9_7864058     HCab    C    G        1      2        2 
   9    chr9_7864058     HPrz    C    G        1      2        2 
   9    chr9_7864058     ZBoe    C    G        0      0        2 
   9    chr9_7864058     ZGre    C    G        0      0        2 
   9    chr9_7864058     ZHar    C    G        0      0        2 
   9    chr9_7864058   Sample    C    G        1      2        2 
   9    chr9_7865109     AAsi    A    C        0      0        2 
   9    chr9_7865109     AKia    A    C        0      0        2 
   9    chr9_7865109     AOna    A    C        0      0        2 
   9    chr9_7865109     ASom    A    C        0      0        2 
   9    chr9_7865109     HCab    A    C        0      0        2 
   9    chr9_7865109     HPrz    A    C        0      0        2 
   9    chr9_7865109     ZBoe    A    C        0      0        2 
   9    chr9_7865109     ZGre    A    C      0.5      1        2 
   9    chr9_7865109     ZHar    A    C        0      0        2 
   9    chr9_7865109   Sample    A    C        0      0        2 
   9    chr9_7868230     AAsi    T    C        0      0        2 
   9    chr9_7868230     AKia    T    C        0      0        2 
   9    chr9_7868230     AOna    T    C        0      0        2 
   9    chr9_7868230     ASom    T    C        0      0        2 
   9    chr9_7868230     HCab    T    C        1      2        2 
   9    chr9_7868230     HPrz    T    C        1      2        2 
   9    chr9_7868230     ZBoe    T    C        0      0        2 
   9    chr9_7868230     ZGre    T    C        0      0        2 
   9    chr9_7868230     ZHar    T    C        0      0        2 
   9    chr9_7868230   Sample    T    C        1      2        2 
   9    chr9_7868911     AAsi    T    C        0      0        2 
   9    chr9_7868911     AKia    T    C        1      2        2 
   9    chr9_7868911     AOna    T    C        0      0        2 
   9    chr9_7868911     ASom    T    C        0      0        2 
   9    chr9_7868911     HCab    T    C        0      0        2 
   9    chr9_7868911     HPrz    T    C        0      0        2 
   9    chr9_7868911     ZBoe    T    C        0      0        2 
   9    chr9_7868911     ZGre    T    C        0      0        2 
   9    chr9_7868911     ZHar    T    C        1      2        2 
   9    chr9_7868911   Sample    T    C        0      0        2 
   9    chr9_7870187     AAsi    G    A        0      0        2 
   9    chr9_7870187     AKia    G    A        0      0        2 
   9    chr9_7870187     AOna    G    A        0      0        2 
   9    chr9_7870187     ASom    G    A        0      0        2 
   9    chr9_7870187     HCab    G    A        0      0        2 
   9    chr9_7870187     HPrz    G    A        0      0        2 
   9    chr9_7870187     ZBoe    G    A        0      0        2 
   9    chr9_7870187     ZGre    G    A        1      2        2 
   9    chr9_7870187     ZHar    G    A        0      0        2 
   9    chr9_7870187   Sample    G    A        0      0        2 
   9    chr9_7873322     AAsi    T    C        0      0        2 
   9    chr9_7873322     AKia    T    C        0      0        2 
   9    chr9_7873322     AOna    T    C        0      0        2 
   9    chr9_7873322     ASom    T    C        0      0        2 
   9    chr9_7873322     HCab    T    C        1      2        2 
   9    chr9_7873322     HPrz    T    C        1      2        2 
   9    chr9_7873322     ZBoe    T    C        0      0        2 
   9    chr9_7873322     ZGre    T    C        0      0        2 
   9    chr9_7873322     ZHar    T    C        0      0        2 
   9    chr9_7873322   Sample    T    C        1      2        2 
   9    chr9_7875009     AAsi    C    G        0      0        2 
   9    chr9_7875009     AKia    C    G        0      0        2 
   9    chr9_7875009     AOna    C    G        0      0        2 
   9    chr9_7875009     ASom    C    G        0      0        2 
   9    chr9_7875009     HCab    C    G        1      2        2 
   9    chr9_7875009     HPrz    C    G        1      2        2 
   9    chr9_7875009     ZBoe    C    G        0      0        2 
   9    chr9_7875009     ZGre    C    G        0      0        2 
   9    chr9_7875009     ZHar    C    G        0      0        2 
   9    chr9_7875009   Sample    C    G        1      2        2 
   9    chr9_7876020     AAsi    C    T        0      0        2 
   9    chr9_7876020     AKia    C    T        0      0        2 
   9    chr9_7876020     AOna    C    T        0      0        2 
   9    chr9_7876020     ASom    C    T        0      0        2 
   9    chr9_7876020     HCab    C    T        1      2        2 
   9    chr9_7876020     HPrz    C    T        1      2        2 
   9    chr9_7876020     ZBoe    C    T        0      0        2 
   9    chr9_7876020     ZGre    C    T        0      0        2 
   9    chr9_7876020     ZHar    C    T        0      0        2 
   9    chr9_7876020   Sample    C    T        1      2        2 
   9    chr9_7879806     AAsi    C    A        0      0        2 
   9    chr9_7879806     AKia    C    A        0      0        2 
   9    chr9_7879806     AOna    C    A        0      0        2 
   9    chr9_7879806     ASom    C    A        0      0        2 
   9    chr9_7879806     HCab    C    A        0      0        2 
   9    chr9_7879806     HPrz    C    A        0      0        2 
   9    chr9_7879806     ZBoe    C    A      0.5      1        2 
   9    chr9_7879806     ZGre    C    A        0      0        2 
   9    chr9_7879806     ZHar    C    A        0      0        2 
   9    chr9_7879806   Sample    C    A        0      0        2 
   9    chr9_7879975     AAsi    C    T        0      0        2 
   9    chr9_7879975     AKia    C    T        0      0        2 
   9    chr9_7879975     AOna    C    T        0      0        2 
   9    chr9_7879975     ASom    C    T        0      0        2 
   9    chr9_7879975     HCab    C    T        1      2        2 
   9    chr9_7879975     HPrz    C    T        1      2        2 
   9    chr9_7879975     ZBoe    C    T        0      0        2 
   9    chr9_7879975     ZGre    C    T        0      0        2 
   9    chr9_7879975     ZHar    C    T        0      0        2 
   9    chr9_7879975   Sample    C    T        1      2        2 
   9    chr9_7881287     AAsi    T    C        0      0        2 
   9    chr9_7881287     AKia    T    C        0      0        2 
   9    chr9_7881287     AOna    T    C        0      0        2 
   9    chr9_7881287     ASom    T    C        0      0        2 
   9    chr9_7881287     HCab    T    C        1      2        2 
   9    chr9_7881287     HPrz    T    C        1      2        2 
   9    chr9_7881287     ZBoe    T    C        0      0        2 
   9    chr9_7881287     ZGre    T    C        0      0        2 
   9    chr9_7881287     ZHar    T    C        0      0        2 
   9    chr9_7881287   Sample    T    C        1      2        2 
   9    chr9_7888354     AAsi    G    A        0      0        2 
   9    chr9_7888354     AKia    G    A        0      0        2 
   9    chr9_7888354     AOna    G    A        1      2        2 
   9    chr9_7888354     ASom    G    A        0      0        2 
   9    chr9_7888354     HCab    G    A        0      0        2 
   9    chr9_7888354     HPrz    G    A        0      0        2 
   9    chr9_7888354     ZBoe    G    A        0      0        2 
   9    chr9_7888354     ZGre    G    A        0      0        2 
   9    chr9_7888354     ZHar    G    A        0      0        2 
   9    chr9_7888354   Sample    G    A        0      0        2 
   9    chr9_7892122     AAsi    T    C        0      0        2 
   9    chr9_7892122     AKia    T    C        0      0        2 
   9    chr9_7892122     AOna    T    C        0      0        2 
   9    chr9_7892122     ASom    T    C        0      0        2 
   9    chr9_7892122     HCab    T    C        1      2        2 
   9    chr9_7892122     HPrz    T    C        1      2        2 
   9    chr9_7892122     ZBoe    T    C        0      0        2 
   9    chr9_7892122     ZGre    T    C        0      0        2 
   9    chr9_7892122     ZHar    T    C        0      0        2 
   9    chr9_7892122   Sample    T    C        1      2        2 
   9    chr9_7892707     AAsi    A    C        0      0        2 
   9    chr9_7892707     AKia    A    C        1      2        2 
   9    chr9_7892707     AOna    A    C        0      0        2 
   9    chr9_7892707     ASom    A    C        0      0        2 
   9    chr9_7892707     HCab    A    C        0      0        2 
   9    chr9_7892707     HPrz    A    C        0      0        2 
   9    chr9_7892707     ZBoe    A    C        0      0        2 
   9    chr9_7892707     ZGre    A    C        0      0        2 
   9    chr9_7892707     ZHar    A    C        0      0        2 
   9    chr9_7892707   Sample    A    C        0      0        2 
   9    chr9_7893739     AAsi    A    G      0.5      1        2 
   9    chr9_7893739     AKia    A    G        0      0        2 
   9    chr9_7893739     AOna    A    G        0      0        2 
   9    chr9_7893739     ASom    A    G        0      0        2 
   9    chr9_7893739     HCab    A    G        0      0        2 
   9    chr9_7893739     HPrz    A    G        0      0        2 
   9    chr9_7893739     ZBoe    A    G        0      0        2 
   9    chr9_7893739     ZGre    A    G        0      0        2 
   9    chr9_7893739     ZHar    A    G        0      0        2 
   9    chr9_7893739   Sample    A    G        0      0        2 
   9    chr9_7895007     AAsi    G    A      0.5      1        2 
   9    chr9_7895007     AKia    G    A        1      2        2 
   9    chr9_7895007     AOna    G    A        0      0        2 
   9    chr9_7895007     ASom    G    A        1      2        2 
   9    chr9_7895007     HCab    G    A      0.5      1        2 
   9    chr9_7895007     HPrz    G    A        0      0        2 
   9    chr9_7895007     ZBoe    G    A        0      0        2 
   9    chr9_7895007     ZGre    G    A        0      0        2 
   9    chr9_7895007     ZHar    G    A        0      0        2 
   9    chr9_7895007   Sample    G    A        1      2        2 
   9    chr9_7899191     AAsi    C    T        1      2        2 
   9    chr9_7899191     AKia    C    T        0      0        2 
   9    chr9_7899191     AOna    C    T        0      0        2 
   9    chr9_7899191     ASom    C    T        1      2        2 
   9    chr9_7899191     HCab    C    T        0      0        2 
   9    chr9_7899191     HPrz    C    T        0      0        2 
   9    chr9_7899191     ZBoe    C    T        0      0        2 
   9    chr9_7899191     ZGre    C    T        0      0        2 
   9    chr9_7899191     ZHar    C    T        0      0        2 
   9    chr9_7899191   Sample    C    T        0      0        2 
   9    chr9_7904353     AAsi    G    A        0      0        2 
   9    chr9_7904353     AKia    G    A        1      2        2 
   9    chr9_7904353     AOna    G    A        0      0        2 
   9    chr9_7904353     ASom    G    A        0      0        2 
   9    chr9_7904353     HCab    G    A        0      0        2 
   9    chr9_7904353     HPrz    G    A        0      0        2 
   9    chr9_7904353     ZBoe    G    A        0      0        2 
   9    chr9_7904353     ZGre    G    A        0      0        2 
   9    chr9_7904353     ZHar    G    A        0      0        2 
   9    chr9_7904353   Sample    G    A        0      0        2 
   9    chr9_7906618     AAsi    C    T        0      0        2 
   9    chr9_7906618     AKia    C    T        0      0        2 
   9    chr9_7906618     AOna    C    T        0      0        2 
   9    chr9_7906618     ASom    C    T        0      0        2 
   9    chr9_7906618     HCab    C    T        0      0        2 
   9    chr9_7906618     HPrz    C    T        0      0        2 
   9    chr9_7906618     ZBoe    C    T      0.5      1        2 
   9    chr9_7906618     ZGre    C    T        1      2        2 
   9    chr9_7906618     ZHar    C    T        0      0        2 
   9    chr9_7906618   Sample    C    T        0      0        2 
   9    chr9_7929019     AAsi    C    G        0      0        2 
   9    chr9_7929019     AKia    C    G        0      0        2 
   9    chr9_7929019     AOna    C    G        0      0        2 
   9    chr9_7929019     ASom    C    G        0      0        2 
   9    chr9_7929019     HCab    C    G        1      2        2 
   9    chr9_7929019     HPrz    C    G        1      2        2 
   9    chr9_7929019     ZBoe    C    G        0      0        2 
   9    chr9_7929019     ZGre    C    G        0      0        2 
   9    chr9_7929019     ZHar    C    G        0      0        2 
   9    chr9_7929019   Sample    C    G        1      2        2 
   9    chr9_7933707     AAsi    G    C        0      0        2 
   9    chr9_7933707     AKia    G    C        0      0        2 
   9    chr9_7933707     AOna    G    C        0      0        2 
   9    chr9_7933707     ASom    G    C        0      0        2 
   9    chr9_7933707     HCab    G    C        0      0        2 
   9    chr9_7933707     HPrz    G    C        0      0        2 
   9    chr9_7933707     ZBoe    G    C      0.5      1        2 
   9    chr9_7933707     ZGre    G    C        0      0        2 
   9    chr9_7933707     ZHar    G    C        0      0        2 
   9    chr9_7933707   Sample    G    C        0      0        2 
   9    chr9_7944048     AAsi    C    T        0      0        2 
   9    chr9_7944048     AKia    C    T        0      0        2 
   9    chr9_7944048     AOna    C    T        1      2        2 
   9    chr9_7944048     ASom    C    T        0      0        2 
   9    chr9_7944048     HCab    C    T        0      0        2 
   9    chr9_7944048     HPrz    C    T        0      0        2 
   9    chr9_7944048     ZBoe    C    T        0      0        2 
   9    chr9_7944048     ZGre    C    T        0      0        2 
   9    chr9_7944048     ZHar    C    T        0      0        2 
   9    chr9_7944048   Sample    C    T        0      0        2 
   9    chr9_7949547     AAsi    A    C        0      0        2 
   9    chr9_7949547     AKia    A    C        0      0        2 
   9    chr9_7949547     AOna    A    C        0      0        2 
   9    chr9_7949547     ASom    A    C        0      0        2 
   9    chr9_7949547     HCab    A    C        1      2        2 
   9    chr9_7949547     HPrz    A    C        0      0        2 
   9    chr9_7949547     ZBoe    A    C        0      0        2 
   9    chr9_7949547     ZGre    A    C        0      0        2 
   9    chr9_7949547     ZHar    A    C        0      0        2 
   9    chr9_7949547   Sample    A    C        1      2        2 
   9    chr9_7968974     AAsi    G    A        0      0        2 
   9    chr9_7968974     AKia    G    A        0      0        2 
   9    chr9_7968974     AOna    G    A        0      0        2 
   9    chr9_7968974     ASom    G    A        0      0        2 
   9    chr9_7968974     HCab    G    A        1      2        2 
   9    chr9_7968974     HPrz    G    A        1      2        2 
   9    chr9_7968974     ZBoe    G    A        0      0        2 
   9    chr9_7968974     ZGre    G    A        0      0        2 
   9    chr9_7968974     ZHar    G    A        0      0        2 
   9    chr9_7968974   Sample    G    A        1      2        2 
   9    chr9_7970974     AAsi    G    A        0      0        2 
   9    chr9_7970974     AKia    G    A      0.5      1        2 
   9    chr9_7970974     AOna    G    A        0      0        2 
   9    chr9_7970974     ASom    G    A        0      0        2 
   9    chr9_7970974     HCab    G    A        0      0        2 
   9    chr9_7970974     HPrz    G    A        0      0        2 
   9    chr9_7970974     ZBoe    G    A        0      0        2 
   9    chr9_7970974     ZGre    G    A        0      0        2 
   9    chr9_7970974     ZHar    G    A        0      0        2 
   9    chr9_7970974   Sample    G    A        0      0        2 
   9    chr9_7971636     AAsi    C    T        0      0        2 
   9    chr9_7971636     AKia    C    T        0      0        2 
   9    chr9_7971636     AOna    C    T        0      0        2 
   9    chr9_7971636     ASom    C    T        0      0        2 
   9    chr9_7971636     HCab    C    T        1      2        2 
   9    chr9_7971636     HPrz    C    T        1      2        2 
   9    chr9_7971636     ZBoe    C    T        0      0        2 
   9    chr9_7971636     ZGre    C    T        0      0        2 
   9    chr9_7971636     ZHar    C    T        0      0        2 
   9    chr9_7971636   Sample    C    T        1      2        2 
   9    chr9_7972701     AAsi    C    T        0      0        2 
   9    chr9_7972701     AKia    C    T        0      0        2 
   9    chr9_7972701     AOna    C    T        0      0        2 
   9    chr9_7972701     ASom    C    T        0      0        2 
   9    chr9_7972701     HCab    C    T        1      2        2 
   9    chr9_7972701     HPrz    C    T        1      2        2 
   9    chr9_7972701     ZBoe    C    T        0      0        2 
   9    chr9_7972701     ZGre    C    T        0      0        2 
   9    chr9_7972701     ZHar    C    T        0      0        2 
   9    chr9_7972701   Sample    C    T        1      2        2 
   9    chr9_7973622     AAsi    G    A        0      0        2 
   9    chr9_7973622     AKia    G    A        0      0        2 
   9    chr9_7973622     AOna    G    A        0      0        2 
   9    chr9_7973622     ASom    G    A        0      0        2 
   9    chr9_7973622     HCab    G    A        1      2        2 
   9    chr9_7973622     HPrz    G    A        1      2        2 
   9    chr9_7973622     ZBoe    G    A        0      0        2 
   9    chr9_7973622     ZGre    G    A        0      0        2 
   9    chr9_7973622     ZHar    G    A        1      2        2 
   9    chr9_7973622   Sample    G    A        1      2        2 
   9    chr9_7975706     AAsi    C    A        0      0        2 
   9    chr9_7975706     AKia    C    A        0      0        2 
   9    chr9_7975706     AOna    C    A        0      0        2 
   9    chr9_7975706     ASom    C    A        0      0        2 
   9    chr9_7975706     HCab    C    A        0      0        2 
   9    chr9_7975706     HPrz    C    A        0      0        2 
   9    chr9_7975706     ZBoe    C    A        1      2        2 
   9    chr9_7975706     ZGre    C    A        0      0        2 
   9    chr9_7975706     ZHar    C    A        0      0        2 
   9    chr9_7975706   Sample    C    A        0      0        2 
   9    chr9_7975940     AAsi    A    G        0      0        2 
   9    chr9_7975940     AKia    A    G        0      0        2 
   9    chr9_7975940     AOna    A    G        0      0        2 
   9    chr9_7975940     ASom    A    G        0      0        2 
   9    chr9_7975940     HCab    A    G        0      0        2 
   9    chr9_7975940     HPrz    A    G        0      0        2 
   9    chr9_7975940     ZBoe    A    G        0      0        2 
   9    chr9_7975940     ZGre    A    G        1      2        2 
   9    chr9_7975940     ZHar    A    G        0      0        2 
   9    chr9_7975940   Sample    A    G        0      0        2 
   9    chr9_7982466     AAsi    G    A        1      2        2 
   9    chr9_7982466     AKia    G    A        0      0        2 
   9    chr9_7982466     AOna    G    A        0      0        2 
   9    chr9_7982466     ASom    G    A        1      2        2 
   9    chr9_7982466     HCab    G    A        0      0        2 
   9    chr9_7982466     HPrz    G    A        0      0        2 
   9    chr9_7982466     ZBoe    G    A        0      0        2 
   9    chr9_7982466     ZGre    G    A        0      0        2 
   9    chr9_7982466     ZHar    G    A        0      0        2 
   9    chr9_7982466   Sample    G    A        0      0        2 
   9    chr9_7982605     AAsi    T    G        1      2        2 
   9    chr9_7982605     AKia    T    G        0      0        2 
   9    chr9_7982605     AOna    T    G        0      0        2 
   9    chr9_7982605     ASom    T    G        1      2        2 
   9    chr9_7982605     HCab    T    G        0      0        2 
   9    chr9_7982605     HPrz    T    G        0      0        2 
   9    chr9_7982605     ZBoe    T    G        0      0        2 
   9    chr9_7982605     ZGre    T    G        0      0        2 
   9    chr9_7982605     ZHar    T    G        0      0        2 
   9    chr9_7982605   Sample    T    G        0      0        2 
   9    chr9_7990509     AAsi    C    A        0      0        2 
   9    chr9_7990509     AKia    C    A        0      0        2 
   9    chr9_7990509     AOna    C    A        0      0        2 
   9    chr9_7990509     ASom    C    A        0      0        2 
   9    chr9_7990509     HCab    C    A        0      0        2 
   9    chr9_7990509     HPrz    C    A        0      0        2 
   9    chr9_7990509     ZBoe    C    A        0      0        2 
   9    chr9_7990509     ZGre    C    A        1      2        2 
   9    chr9_7990509     ZHar    C    A        0      0        2 
   9    chr9_7990509   Sample    C    A        0      0        2 
   9    chr9_8006539     AAsi    G    T        0      0        2 
   9    chr9_8006539     AKia    G    T        0      0        2 
   9    chr9_8006539     AOna    G    T        0      0        2 
   9    chr9_8006539     ASom    G    T        0      0        2 
   9    chr9_8006539     HCab    G    T        1      2        2 
   9    chr9_8006539     HPrz    G    T        1      2        2 
   9    chr9_8006539     ZBoe    G    T        0      0        2 
   9    chr9_8006539     ZGre    G    T        0      0        2 
   9    chr9_8006539     ZHar    G    T        0      0        2 
   9    chr9_8006539   Sample    G    T        1      2        2 
   9    chr9_8008223     AAsi    G    A        0      0        2 
   9    chr9_8008223     AKia    G    A        0      0        2 
   9    chr9_8008223     AOna    G    A        0      0        2 
   9    chr9_8008223     ASom    G    A        0      0        2 
   9    chr9_8008223     HCab    G    A        1      2        2 
   9    chr9_8008223     HPrz    G    A        1      2        2 
   9    chr9_8008223     ZBoe    G    A        0      0        2 
   9    chr9_8008223     ZGre    G    A        0      0        2 
   9    chr9_8008223     ZHar    G    A        0      0        2 
   9    chr9_8008223   Sample    G    A        1      2        2 
   9    chr9_8013275     AAsi    C    A        0      0        2 
   9    chr9_8013275     AKia    C    A        0      0        2 
   9    chr9_8013275     AOna    C    A        0      0        2 
   9    chr9_8013275     ASom    C    A      0.5      1        2 
   9    chr9_8013275     HCab    C    A        0      0        2 
   9    chr9_8013275     HPrz    C    A        0      0        2 
   9    chr9_8013275     ZBoe    C    A        0      0        2 
   9    chr9_8013275     ZGre    C    A        0      0        2 
   9    chr9_8013275     ZHar    C    A        0      0        2 
   9    chr9_8013275   Sample    C    A        0      0        2 
   9    chr9_8017334     AAsi    C    T        0      0        2 
   9    chr9_8017334     AKia    C    T        0      0        2 
   9    chr9_8017334     AOna    C    T        0      0        2 
   9    chr9_8017334     ASom    C    T        0      0        2 
   9    chr9_8017334     HCab    C    T        0      0        2 
   9    chr9_8017334     HPrz    C    T        0      0        2 
   9    chr9_8017334     ZBoe    C    T        0      0        2 
   9    chr9_8017334     ZGre    C    T        0      0        2 
   9    chr9_8017334     ZHar    C    T        1      2        2 
   9    chr9_8017334   Sample    C    T        0      0        2 
   9    chr9_8026239     AAsi    T    C        0      0        2 
   9    chr9_8026239     AKia    T    C        0      0        2 
   9    chr9_8026239     AOna    T    C        0      0        2 
   9    chr9_8026239     ASom    T    C        0      0        2 
   9    chr9_8026239     HCab    T    C        0      0        2 
   9    chr9_8026239     HPrz    T    C        0      0        2 
   9    chr9_8026239     ZBoe    T    C      0.5      1        2 
   9    chr9_8026239     ZGre    T    C        0      0        2 
   9    chr9_8026239     ZHar    T    C        0      0        2 
   9    chr9_8026239   Sample    T    C        0      0        2 
   9    chr9_8028199     AAsi    C    T        0      0        2 
   9    chr9_8028199     AKia    C    T        0      0        2 
   9    chr9_8028199     AOna    C    T        0      0        2 
   9    chr9_8028199     ASom    C    T        0      0        2 
   9    chr9_8028199     HCab    C    T        1      2        2 
   9    chr9_8028199     HPrz    C    T        1      2        2 
   9    chr9_8028199     ZBoe    C    T        0      0        2 
   9    chr9_8028199     ZGre    C    T        0      0        2 
   9    chr9_8028199     ZHar    C    T        0      0        2 
   9    chr9_8028199   Sample    C    T        1      2        2 
   9    chr9_8028869     AAsi    C    G        0      0        2 
   9    chr9_8028869     AKia    C    G        0      0        2 
   9    chr9_8028869     AOna    C    G        0      0        2 
   9    chr9_8028869     ASom    C    G        0      0        2 
   9    chr9_8028869     HCab    C    G        1      2        2 
   9    chr9_8028869     HPrz    C    G        1      2        2 
   9    chr9_8028869     ZBoe    C    G        0      0        2 
   9    chr9_8028869     ZGre    C    G        0      0        2 
   9    chr9_8028869     ZHar    C    G        0      0        2 
   9    chr9_8028869   Sample    C    G        1      2        2 
   9    chr9_8030578     AAsi    A    G        0      0        2 
   9    chr9_8030578     AKia    A    G        0      0        2 
   9    chr9_8030578     AOna    A    G        0      0        2 
   9    chr9_8030578     ASom    A    G        0      0        2 
   9    chr9_8030578     HCab    A    G        0      0        2 
   9    chr9_8030578     HPrz    A    G        0      0        2 
   9    chr9_8030578     ZBoe    A    G      0.5      1        2 
   9    chr9_8030578     ZGre    A    G        0      0        2 
   9    chr9_8030578     ZHar    A    G        0      0        2 
   9    chr9_8030578   Sample    A    G        0      0        2 
   9    chr9_8031170     AAsi    G    A        0      0        2 
   9    chr9_8031170     AKia    G    A        0      0        2 
   9    chr9_8031170     AOna    G    A        0      0        2 
   9    chr9_8031170     ASom    G    A        0      0        2 
   9    chr9_8031170     HCab    G    A      0.5      1        2 
   9    chr9_8031170     HPrz    G    A      0.5      1        2 
   9    chr9_8031170     ZBoe    G    A        0      0        2 
   9    chr9_8031170     ZGre    G    A        0      0        2 
   9    chr9_8031170     ZHar    G    A        0      0        2 
   9    chr9_8031170   Sample    G    A        1      2        2 
   9    chr9_8036119     AAsi    T    C        0      0        2 
   9    chr9_8036119     AKia    T    C        0      0        2 
   9    chr9_8036119     AOna    T    C        1      2        2 
   9    chr9_8036119     ASom    T    C        0      0        2 
   9    chr9_8036119     HCab    T    C        0      0        2 
   9    chr9_8036119     HPrz    T    C        0      0        2 
   9    chr9_8036119     ZBoe    T    C        0      0        2 
   9    chr9_8036119     ZGre    T    C        0      0        2 
   9    chr9_8036119     ZHar    T    C        0      0        2 
   9    chr9_8036119   Sample    T    C        0      0        2 
   9    chr9_8036943     AAsi    G    T        0      0        2 
   9    chr9_8036943     AKia    G    T        0      0        2 
   9    chr9_8036943     AOna    G    T        0      0        2 
   9    chr9_8036943     ASom    G    T        0      0        2 
   9    chr9_8036943     HCab    G    T        0      0        2 
   9    chr9_8036943     HPrz    G    T        0      0        2 
   9    chr9_8036943     ZBoe    G    T        0      0        2 
   9    chr9_8036943     ZGre    G    T      0.5      1        2 
   9    chr9_8036943     ZHar    G    T        0      0        2 
   9    chr9_8036943   Sample    G    T        0      0        2 
   9    chr9_8045569     AAsi    T    C        0      0        2 
   9    chr9_8045569     AKia    T    C        0      0        2 
   9    chr9_8045569     AOna    T    C        0      0        2 
   9    chr9_8045569     ASom    T    C        0      0        2 
   9    chr9_8045569     HCab    T    C        0      0        2 
   9    chr9_8045569     HPrz    T    C        0      0        2 
   9    chr9_8045569     ZBoe    T    C        0      0        2 
   9    chr9_8045569     ZGre    T    C      0.5      1        2 
   9    chr9_8045569     ZHar    T    C        0      0        2 
   9    chr9_8045569   Sample    T    C        0      0        2 
   9    chr9_8049270     AAsi    A    G        0      0        2 
   9    chr9_8049270     AKia    A    G        0      0        2 
   9    chr9_8049270     AOna    A    G        0      0        2 
   9    chr9_8049270     ASom    A    G        0      0        2 
   9    chr9_8049270     HCab    A    G        0      0        2 
   9    chr9_8049270     HPrz    A    G      0.5      1        2 
   9    chr9_8049270     ZBoe    A    G        0      0        2 
   9    chr9_8049270     ZGre    A    G        0      0        2 
   9    chr9_8049270     ZHar    A    G        0      0        2 
   9    chr9_8049270   Sample    A    G        0      0        2 
   9    chr9_8052454     AAsi    T    C        0      0        2 
   9    chr9_8052454     AKia    T    C        0      0        2 
   9    chr9_8052454     AOna    T    C        0      0        2 
   9    chr9_8052454     ASom    T    C        0      0        2 
   9    chr9_8052454     HCab    T    C        0      0        2 
   9    chr9_8052454     HPrz    T    C        0      0        2 
   9    chr9_8052454     ZBoe    T    C        0      0        2 
   9    chr9_8052454     ZGre    T    C        1      2        2 
   9    chr9_8052454     ZHar    T    C        0      0        2 
   9    chr9_8052454   Sample    T    C        0      0        2 
   9    chr9_8056434     AAsi    C    T        0      0        2 
   9    chr9_8056434     AKia    C    T        0      0        2 
   9    chr9_8056434     AOna    C    T        0      0        2 
   9    chr9_8056434     ASom    C    T        0      0        2 
   9    chr9_8056434     HCab    C    T        0      0        2 
   9    chr9_8056434     HPrz    C    T        0      0        2 
   9    chr9_8056434     ZBoe    C    T        1      2        2 
   9    chr9_8056434     ZGre    C    T        0      0        2 
   9    chr9_8056434     ZHar    C    T        1      2        2 
   9    chr9_8056434   Sample    C    T        0      0        2 
   9    chr9_8060503     AAsi    T    A        0      0        2 
   9    chr9_8060503     AKia    T    A        0      0        2 
   9    chr9_8060503     AOna    T    A        0      0        2 
   9    chr9_8060503     ASom    T    A        0      0        2 
   9    chr9_8060503     HCab    T    A        1      2        2 
   9    chr9_8060503     HPrz    T    A        1      2        2 
   9    chr9_8060503     ZBoe    T    A        0      0        2 
   9    chr9_8060503     ZGre    T    A        0      0        2 
   9    chr9_8060503     ZHar    T    A        0      0        2 
   9    chr9_8060503   Sample    T    A        1      2        2 
   9    chr9_8062346     AAsi    T    C        0      0        2 
   9    chr9_8062346     AKia    T    C        0      0        2 
   9    chr9_8062346     AOna    T    C        0      0        2 
   9    chr9_8062346     ASom    T    C        0      0        2 
   9    chr9_8062346     HCab    T    C        1      2        2 
   9    chr9_8062346     HPrz    T    C        1      2        2 
   9    chr9_8062346     ZBoe    T    C        0      0        2 
   9    chr9_8062346     ZGre    T    C        0      0        2 
   9    chr9_8062346     ZHar    T    C        0      0        2 
   9    chr9_8062346   Sample    T    C        1      2        2 
   9    chr9_8064113     AAsi    T    C        1      2        2 
   9    chr9_8064113     AKia    T    C        0      0        2 
   9    chr9_8064113     AOna    T    C        0      0        2 
   9    chr9_8064113     ASom    T    C        1      2        2 
   9    chr9_8064113     HCab    T    C        0      0        2 
   9    chr9_8064113     HPrz    T    C        0      0        2 
   9    chr9_8064113     ZBoe    T    C        0      0        2 
   9    chr9_8064113     ZGre    T    C        0      0        2 
   9    chr9_8064113     ZHar    T    C        0      0        2 
   9    chr9_8064113   Sample    T    C        0      0        2 
   9    chr9_8064633     AAsi    T    A        0      0        2 
   9    chr9_8064633     AKia    T    A      0.5      1        2 
   9    chr9_8064633     AOna    T    A        0      0        2 
   9    chr9_8064633     ASom    T    A        0      0        2 
   9    chr9_8064633     HCab    T    A        0      0        2 
   9    chr9_8064633     HPrz    T    A        0      0        2 
   9    chr9_8064633     ZBoe    T    A        0      0        2 
   9    chr9_8064633     ZGre    T    A        0      0        2 
   9    chr9_8064633     ZHar    T    A        0      0        2 
   9    chr9_8064633   Sample    T    A        0      0        2 
   9    chr9_8065087     AAsi    C    T        0      0        2 
   9    chr9_8065087     AKia    C    T        0      0        2 
   9    chr9_8065087     AOna    C    T        0      0        2 
   9    chr9_8065087     ASom    C    T        0      0        2 
   9    chr9_8065087     HCab    C    T        1      2        2 
   9    chr9_8065087     HPrz    C    T        1      2        2 
   9    chr9_8065087     ZBoe    C    T        0      0        2 
   9    chr9_8065087     ZGre    C    T        0      0        2 
   9    chr9_8065087     ZHar    C    T        0      0        2 
   9    chr9_8065087   Sample    C    T        1      2        2 
   9    chr9_8068095     AAsi    T    C        0      0        2 
   9    chr9_8068095     AKia    T    C        0      0        2 
   9    chr9_8068095     AOna    T    C        0      0        2 
   9    chr9_8068095     ASom    T    C        0      0        2 
   9    chr9_8068095     HCab    T    C        0      0        2 
   9    chr9_8068095     HPrz    T    C        0      0        2 
   9    chr9_8068095     ZBoe    T    C      0.5      1        2 
   9    chr9_8068095     ZGre    T    C        0      0        2 
   9    chr9_8068095     ZHar    T    C        0      0        2 
   9    chr9_8068095   Sample    T    C        0      0        2 
   9    chr9_8072432     AAsi    T    G        0      0        2 
   9    chr9_8072432     AKia    T    G      0.5      1        2 
   9    chr9_8072432     AOna    T    G        0      0        2 
   9    chr9_8072432     ASom    T    G        0      0        2 
   9    chr9_8072432     HCab    T    G        0      0        2 
   9    chr9_8072432     HPrz    T    G        0      0        2 
   9    chr9_8072432     ZBoe    T    G        0      0        2 
   9    chr9_8072432     ZGre    T    G        0      0        2 
   9    chr9_8072432     ZHar    T    G        0      0        2 
   9    chr9_8072432   Sample    T    G        0      0        2 
   9    chr9_8073591     AAsi    G    A        0      0        2 
   9    chr9_8073591     AKia    G    A        0      0        2 
   9    chr9_8073591     AOna    G    A        0      0        2 
   9    chr9_8073591     ASom    G    A        0      0        2 
   9    chr9_8073591     HCab    G    A        1      2        2 
   9    chr9_8073591     HPrz    G    A        1      2        2 
   9    chr9_8073591     ZBoe    G    A        0      0        2 
   9    chr9_8073591     ZGre    G    A        0      0        2 
   9    chr9_8073591     ZHar    G    A        0      0        2 
   9    chr9_8073591   Sample    G    A        1      2        2 
   9    chr9_8076574     AAsi    T    C        0      0        2 
   9    chr9_8076574     AKia    T    C        0      0        2 
   9    chr9_8076574     AOna    T    C        0      0        2 
   9    chr9_8076574     ASom    T    C        0      0        2 
   9    chr9_8076574     HCab    T    C        1      2        2 
   9    chr9_8076574     HPrz    T    C        1      2        2 
   9    chr9_8076574     ZBoe    T    C        0      0        2 
   9    chr9_8076574     ZGre    T    C        0      0        2 
   9    chr9_8076574     ZHar    T    C        0      0        2 
   9    chr9_8076574   Sample    T    C        1      2        2 
   9    chr9_8078385     AAsi    G    T        0      0        2 
   9    chr9_8078385     AKia    G    T        0      0        2 
   9    chr9_8078385     AOna    G    T        0      0        2 
   9    chr9_8078385     ASom    G    T        0      0        2 
   9    chr9_8078385     HCab    G    T        1      2        2 
   9    chr9_8078385     HPrz    G    T        1      2        2 
   9    chr9_8078385     ZBoe    G    T        0      0        2 
   9    chr9_8078385     ZGre    G    T        0      0        2 
   9    chr9_8078385     ZHar    G    T        0      0        2 
   9    chr9_8078385   Sample    G    T        1      2        2 
   9    chr9_8083308     AAsi    T    C        0      0        2 
   9    chr9_8083308     AKia    T    C        1      2        2 
   9    chr9_8083308     AOna    T    C        1      2        2 
   9    chr9_8083308     ASom    T    C        0      0        2 
   9    chr9_8083308     HCab    T    C        0      0        2 
   9    chr9_8083308     HPrz    T    C        0      0        2 
   9    chr9_8083308     ZBoe    T    C        0      0        2 
   9    chr9_8083308     ZGre    T    C        0      0        2 
   9    chr9_8083308     ZHar    T    C        0      0        2 
   9    chr9_8083308   Sample    T    C        0      0        2 
   9    chr9_8086935     AAsi    T    C        0      0        2 
   9    chr9_8086935     AKia    T    C        0      0        2 
   9    chr9_8086935     AOna    T    C        0      0        2 
   9    chr9_8086935     ASom    T    C        0      0        2 
   9    chr9_8086935     HCab    T    C        0      0        2 
   9    chr9_8086935     HPrz    T    C        0      0        2 
   9    chr9_8086935     ZBoe    T    C      0.5      1        2 
   9    chr9_8086935     ZGre    T    C        0      0        2 
   9    chr9_8086935     ZHar    T    C        0      0        2 
   9    chr9_8086935   Sample    T    C        0      0        2 
   9    chr9_8087352     AAsi    T    C        0      0        2 
   9    chr9_8087352     AKia    T    C        0      0        2 
   9    chr9_8087352     AOna    T    C        1      2        2 
   9    chr9_8087352     ASom    T    C        0      0        2 
   9    chr9_8087352     HCab    T    C        0      0        2 
   9    chr9_8087352     HPrz    T    C        0      0        2 
   9    chr9_8087352     ZBoe    T    C        0      0        2 
   9    chr9_8087352     ZGre    T    C        0      0        2 
   9    chr9_8087352     ZHar    T    C        0      0        2 
   9    chr9_8087352   Sample    T    C        0      0        2 
   9    chr9_8094068     AAsi    C    T        0      0        2 
   9    chr9_8094068     AKia    C    T        0      0        2 
   9    chr9_8094068     AOna    C    T        0      0        2 
   9    chr9_8094068     ASom    C    T        0      0        2 
   9    chr9_8094068     HCab    C    T        1      2        2 
   9    chr9_8094068     HPrz    C    T        1      2        2 
   9    chr9_8094068     ZBoe    C    T        0      0        2 
   9    chr9_8094068     ZGre    C    T        0      0        2 
   9    chr9_8094068     ZHar    C    T        0      0        2 
   9    chr9_8094068   Sample    C    T        1      2        2 
   9    chr9_8097538     AAsi    T    C        0      0        2 
   9    chr9_8097538     AKia    T    C        1      2        2 
   9    chr9_8097538     AOna    T    C        0      0        2 
   9    chr9_8097538     ASom    T    C        0      0        2 
   9    chr9_8097538     HCab    T    C        1      2        2 
   9    chr9_8097538     HPrz    T    C        1      2        2 
   9    chr9_8097538     ZBoe    T    C        0      0        2 
   9    chr9_8097538     ZGre    T    C        0      0        2 
   9    chr9_8097538     ZHar    T    C        0      0        2 
   9    chr9_8097538   Sample    T    C        1      2        2 
   9    chr9_8099847     AAsi    T    C        0      0        2 
   9    chr9_8099847     AKia    T    C        0      0        2 
   9    chr9_8099847     AOna    T    C        0      0        2 
   9    chr9_8099847     ASom    T    C        0      0        2 
   9    chr9_8099847     HCab    T    C        1      2        2 
   9    chr9_8099847     HPrz    T    C        1      2        2 
   9    chr9_8099847     ZBoe    T    C        0      0        2 
   9    chr9_8099847     ZGre    T    C        0      0        2 
   9    chr9_8099847     ZHar    T    C        0      0        2 
   9    chr9_8099847   Sample    T    C        1      2        2 
   9    chr9_8106763     AAsi    T    C        0      0        2 
   9    chr9_8106763     AKia    T    C      0.5      1        2 
   9    chr9_8106763     AOna    T    C        0      0        2 
   9    chr9_8106763     ASom    T    C        0      0        2 
   9    chr9_8106763     HCab    T    C        0      0        2 
   9    chr9_8106763     HPrz    T    C        0      0        2 
   9    chr9_8106763     ZBoe    T    C        0      0        2 
   9    chr9_8106763     ZGre    T    C        0      0        2 
   9    chr9_8106763     ZHar    T    C        0      0        2 
   9    chr9_8106763   Sample    T    C        0      0        2 
   9    chr9_8108962     AAsi    T    C        0      0        2 
   9    chr9_8108962     AKia    T    C        1      2        2 
   9    chr9_8108962     AOna    T    C        1      2        2 
   9    chr9_8108962     ASom    T    C        0      0        2 
   9    chr9_8108962     HCab    T    C        0      0        2 
   9    chr9_8108962     HPrz    T    C        0      0        2 
   9    chr9_8108962     ZBoe    T    C        0      0        2 
   9    chr9_8108962     ZGre    T    C        0      0        2 
   9    chr9_8108962     ZHar    T    C        0      0        2 
   9    chr9_8108962   Sample    T    C        0      0        2 
   9    chr9_8112964     AAsi    G    A        0      0        2 
   9    chr9_8112964     AKia    G    A        0      0        2 
   9    chr9_8112964     AOna    G    A        0      0        2 
   9    chr9_8112964     ASom    G    A        0      0        2 
   9    chr9_8112964     HCab    G    A        0      0        2 
   9    chr9_8112964     HPrz    G    A        0      0        2 
   9    chr9_8112964     ZBoe    G    A        1      2        2 
   9    chr9_8112964     ZGre    G    A        1      2        2 
   9    chr9_8112964     ZHar    G    A        0      0        2 
   9    chr9_8112964   Sample    G    A        0      0        2 
   9    chr9_8115038     AAsi    A    G        0      0        2 
   9    chr9_8115038     AKia    A    G        0      0        2 
   9    chr9_8115038     AOna    A    G        0      0        2 
   9    chr9_8115038     ASom    A    G        0      0        2 
   9    chr9_8115038     HCab    A    G        0      0        2 
   9    chr9_8115038     HPrz    A    G        0      0        2 
   9    chr9_8115038     ZBoe    A    G      0.5      1        2 
   9    chr9_8115038     ZGre    A    G        0      0        2 
   9    chr9_8115038     ZHar    A    G        0      0        2 
   9    chr9_8115038   Sample    A    G        0      0        2 
   9    chr9_8122502     AAsi    T    C        0      0        2 
   9    chr9_8122502     AKia    T    C        0      0        2 
   9    chr9_8122502     AOna    T    C        1      2        2 
   9    chr9_8122502     ASom    T    C        0      0        2 
   9    chr9_8122502     HCab    T    C        0      0        2 
   9    chr9_8122502     HPrz    T    C        0      0        2 
   9    chr9_8122502     ZBoe    T    C        0      0        2 
   9    chr9_8122502     ZGre    T    C        0      0        2 
   9    chr9_8122502     ZHar    T    C        0      0        2 
   9    chr9_8122502   Sample    T    C        0      0        2 
   9    chr9_8131354     AAsi    C    A      0.5      1        2 
   9    chr9_8131354     AKia    C    A        0      0        2 
   9    chr9_8131354     AOna    C    A        0      0        2 
   9    chr9_8131354     ASom    C    A        0      0        2 
   9    chr9_8131354     HCab    C    A        0      0        2 
   9    chr9_8131354     HPrz    C    A        0      0        2 
   9    chr9_8131354     ZBoe    C    A        0      0        2 
   9    chr9_8131354     ZGre    C    A        0      0        2 
   9    chr9_8131354     ZHar    C    A        0      0        2 
   9    chr9_8131354   Sample    C    A        0      0        2 
   9    chr9_8131704     AAsi    T    C        0      0        2 
   9    chr9_8131704     AKia    T    C        0      0        2 
   9    chr9_8131704     AOna    T    C        0      0        2 
   9    chr9_8131704     ASom    T    C        0      0        2 
   9    chr9_8131704     HCab    T    C        1      2        2 
   9    chr9_8131704     HPrz    T    C        1      2        2 
   9    chr9_8131704     ZBoe    T    C        0      0        2 
   9    chr9_8131704     ZGre    T    C        0      0        2 
   9    chr9_8131704     ZHar    T    C        0      0        2 
   9    chr9_8131704   Sample    T    C        1      2        2 
   9    chr9_8136803     AAsi    A    G        0      0        2 
   9    chr9_8136803     AKia    A    G        0      0        2 
   9    chr9_8136803     AOna    A    G        0      0        2 
   9    chr9_8136803     ASom    A    G        0      0        2 
   9    chr9_8136803     HCab    A    G        0      0        2 
   9    chr9_8136803     HPrz    A    G        0      0        2 
   9    chr9_8136803     ZBoe    A    G        0      0        2 
   9    chr9_8136803     ZGre    A    G        1      2        2 
   9    chr9_8136803     ZHar    A    G        0      0        2 
   9    chr9_8136803   Sample    A    G        0      0        2 
   9    chr9_8136843     AAsi    A    G        0      0        2 
   9    chr9_8136843     AKia    A    G        0      0        2 
   9    chr9_8136843     AOna    A    G        0      0        2 
   9    chr9_8136843     ASom    A    G        0      0        2 
   9    chr9_8136843     HCab    A    G        0      0        2 
   9    chr9_8136843     HPrz    A    G        0      0        2 
   9    chr9_8136843     ZBoe    A    G        0      0        2 
   9    chr9_8136843     ZGre    A    G        0      0        2 
   9    chr9_8136843     ZHar    A    G        1      2        2 
   9    chr9_8136843   Sample    A    G        0      0        2 
   9    chr9_8139634     AAsi    A    G        0      0        2 
   9    chr9_8139634     AKia    A    G        0      0        2 
   9    chr9_8139634     AOna    A    G        0      0        2 
   9    chr9_8139634     ASom    A    G        0      0        2 
   9    chr9_8139634     HCab    A    G        1      2        2 
   9    chr9_8139634     HPrz    A    G        1      2        2 
   9    chr9_8139634     ZBoe    A    G        0      0        2 
   9    chr9_8139634     ZGre    A    G        0      0        2 
   9    chr9_8139634     ZHar    A    G        0      0        2 
   9    chr9_8139634   Sample    A    G        1      2        2 
   9    chr9_8147350     AAsi    C    A        0      0        2 
   9    chr9_8147350     AKia    C    A        0      0        2 
   9    chr9_8147350     AOna    C    A        0      0        2 
   9    chr9_8147350     ASom    C    A        0      0        2 
   9    chr9_8147350     HCab    C    A        0      0        2 
   9    chr9_8147350     HPrz    C    A        0      0        2 
   9    chr9_8147350     ZBoe    C    A        1      2        2 
   9    chr9_8147350     ZGre    C    A        0      0        2 
   9    chr9_8147350     ZHar    C    A        0      0        2 
   9    chr9_8147350   Sample    C    A        0      0        2 
   9    chr9_8147379     AAsi    G    T        0      0        2 
   9    chr9_8147379     AKia    G    T        0      0        2 
   9    chr9_8147379     AOna    G    T        0      0        2 
   9    chr9_8147379     ASom    G    T        0      0        2 
   9    chr9_8147379     HCab    G    T        1      2        2 
   9    chr9_8147379     HPrz    G    T        1      2        2 
   9    chr9_8147379     ZBoe    G    T        0      0        2 
   9    chr9_8147379     ZGre    G    T        0      0        2 
   9    chr9_8147379     ZHar    G    T        0      0        2 
   9    chr9_8147379   Sample    G    T        1      2        2 
   9    chr9_8148216     AAsi    A    G        0      0        2 
   9    chr9_8148216     AKia    A    G        0      0        2 
   9    chr9_8148216     AOna    A    G        0      0        2 
   9    chr9_8148216     ASom    A    G        0      0        2 
   9    chr9_8148216     HCab    A    G        0      0        2 
   9    chr9_8148216     HPrz    A    G        0      0        2 
   9    chr9_8148216     ZBoe    A    G        0      0        2 
   9    chr9_8148216     ZGre    A    G        0      0        2 
   9    chr9_8148216     ZHar    A    G        1      2        2 
   9    chr9_8148216   Sample    A    G        0      0        2 
   9    chr9_8151771     AAsi    T    C        0      0        2 
   9    chr9_8151771     AKia    T    C        0      0        2 
   9    chr9_8151771     AOna    T    C        0      0        2 
   9    chr9_8151771     ASom    T    C        0      0        2 
   9    chr9_8151771     HCab    T    C        0      0        2 
   9    chr9_8151771     HPrz    T    C        0      0        2 
   9    chr9_8151771     ZBoe    T    C        0      0        2 
   9    chr9_8151771     ZGre    T    C        1      2        2 
   9    chr9_8151771     ZHar    T    C        0      0        2 
   9    chr9_8151771   Sample    T    C        0      0        2 
   9    chr9_8156920     AAsi    T    C        0      0        2 
   9    chr9_8156920     AKia    T    C      0.5      1        2 
   9    chr9_8156920     AOna    T    C        0      0        2 
   9    chr9_8156920     ASom    T    C        0      0        2 
   9    chr9_8156920     HCab    T    C        0      0        2 
   9    chr9_8156920     HPrz    T    C        0      0        2 
   9    chr9_8156920     ZBoe    T    C        0      0        2 
   9    chr9_8156920     ZGre    T    C        0      0        2 
   9    chr9_8156920     ZHar    T    C        0      0        2 
   9    chr9_8156920   Sample    T    C        0      0        2 
   9    chr9_8158073     AAsi    C    A        0      0        2 
   9    chr9_8158073     AKia    C    A        0      0        2 
   9    chr9_8158073     AOna    C    A        0      0        2 
   9    chr9_8158073     ASom    C    A        0      0        2 
   9    chr9_8158073     HCab    C    A        0      0        2 
   9    chr9_8158073     HPrz    C    A        0      0        2 
   9    chr9_8158073     ZBoe    C    A        1      2        2 
   9    chr9_8158073     ZGre    C    A        0      0        2 
   9    chr9_8158073     ZHar    C    A        0      0        2 
   9    chr9_8158073   Sample    C    A        0      0        2 
   9    chr9_8170672     AAsi    A    G        0      0        2 
   9    chr9_8170672     AKia    A    G        0      0        2 
   9    chr9_8170672     AOna    A    G        0      0        2 
   9    chr9_8170672     ASom    A    G        0      0        2 
   9    chr9_8170672     HCab    A    G        0      0        2 
   9    chr9_8170672     HPrz    A    G        0      0        2 
   9    chr9_8170672     ZBoe    A    G        0      0        2 
   9    chr9_8170672     ZGre    A    G        0      0        2 
   9    chr9_8170672     ZHar    A    G        1      2        2 
   9    chr9_8170672   Sample    A    G        0      0        2 
   9    chr9_8179721     AAsi    T    C        0      0        2 
   9    chr9_8179721     AKia    T    C        0      0        2 
   9    chr9_8179721     AOna    T    C        0      0        2 
   9    chr9_8179721     ASom    T    C        0      0        2 
   9    chr9_8179721     HCab    T    C        1      2        2 
   9    chr9_8179721     HPrz    T    C        1      2        2 
   9    chr9_8179721     ZBoe    T    C        0      0        2 
   9    chr9_8179721     ZGre    T    C        0      0        2 
   9    chr9_8179721     ZHar    T    C        0      0        2 
   9    chr9_8179721   Sample    T    C        1      2        2 
   9    chr9_8183099     AAsi    C    A        0      0        2 
   9    chr9_8183099     AKia    C    A        0      0        2 
   9    chr9_8183099     AOna    C    A        0      0        2 
   9    chr9_8183099     ASom    C    A        0      0        2 
   9    chr9_8183099     HCab    C    A        1      2        2 
   9    chr9_8183099     HPrz    C    A        1      2        2 
   9    chr9_8183099     ZBoe    C    A        0      0        2 
   9    chr9_8183099     ZGre    C    A        0      0        2 
   9    chr9_8183099     ZHar    C    A        0      0        2 
   9    chr9_8183099   Sample    C    A        1      2        2 
   9    chr9_8188866     AAsi    C    T        0      0        2 
   9    chr9_8188866     AKia    C    T        0      0        2 
   9    chr9_8188866     AOna    C    T        0      0        2 
   9    chr9_8188866     ASom    C    T        0      0        2 
   9    chr9_8188866     HCab    C    T        1      2        2 
   9    chr9_8188866     HPrz    C    T        1      2        2 
   9    chr9_8188866     ZBoe    C    T        0      0        2 
   9    chr9_8188866     ZGre    C    T        0      0        2 
   9    chr9_8188866     ZHar    C    T        0      0        2 
   9    chr9_8188866   Sample    C    T        0      0        2 
   9    chr9_8188911     AAsi    A    T        0      0        2 
   9    chr9_8188911     AKia    A    T        1      2        2 
   9    chr9_8188911     AOna    A    T        0      0        2 
   9    chr9_8188911     ASom    A    T        0      0        2 
   9    chr9_8188911     HCab    A    T        0      0        2 
   9    chr9_8188911     HPrz    A    T        0      0        2 
   9    chr9_8188911     ZBoe    A    T        0      0        2 
   9    chr9_8188911     ZGre    A    T        0      0        2 
   9    chr9_8188911     ZHar    A    T        0      0        2 
   9    chr9_8188911   Sample    A    T        0      0        2 
   9    chr9_8209828     AAsi    A    T        0      0        2 
   9    chr9_8209828     AKia    A    T        0      0        2 
   9    chr9_8209828     AOna    A    T        0      0        2 
   9    chr9_8209828     ASom    A    T        0      0        2 
   9    chr9_8209828     HCab    A    T        1      2        2 
   9    chr9_8209828     HPrz    A    T        1      2        2 
   9    chr9_8209828     ZBoe    A    T        0      0        2 
   9    chr9_8209828     ZGre    A    T        0      0        2 
   9    chr9_8209828     ZHar    A    T        0      0        2 
   9    chr9_8209828   Sample    A    T        1      2        2 
   9    chr9_8209957     AAsi    G    A        0      0        2 
   9    chr9_8209957     AKia    G    A        0      0        2 
   9    chr9_8209957     AOna    G    A        0      0        2 
   9    chr9_8209957     ASom    G    A        0      0        2 
   9    chr9_8209957     HCab    G    A        0      0        2 
   9    chr9_8209957     HPrz    G    A        0      0        2 
   9    chr9_8209957     ZBoe    G    A        1      2        2 
   9    chr9_8209957     ZGre    G    A        0      0        2 
   9    chr9_8209957     ZHar    G    A        0      0        2 
   9    chr9_8209957   Sample    G    A        0      0        2 
   9    chr9_8210961     AAsi    T    C        0      0        2 
   9    chr9_8210961     AKia    T    C        0      0        2 
   9    chr9_8210961     AOna    T    C        0      0        2 
   9    chr9_8210961     ASom    T    C        0      0        2 
   9    chr9_8210961     HCab    T    C        1      2        2 
   9    chr9_8210961     HPrz    T    C        1      2        2 
   9    chr9_8210961     ZBoe    T    C        0      0        2 
   9    chr9_8210961     ZGre    T    C        0      0        2 
   9    chr9_8210961     ZHar    T    C        0      0        2 
   9    chr9_8210961   Sample    T    C        1      2        2 
   9    chr9_8211586     AAsi    A    G        0      0        2 
   9    chr9_8211586     AKia    A    G        0      0        2 
   9    chr9_8211586     AOna    A    G        0      0        2 
   9    chr9_8211586     ASom    A    G        0      0        2 
   9    chr9_8211586     HCab    A    G        1      2        2 
   9    chr9_8211586     HPrz    A    G        1      2        2 
   9    chr9_8211586     ZBoe    A    G        0      0        2 
   9    chr9_8211586     ZGre    A    G        0      0        2 
   9    chr9_8211586     ZHar    A    G        0      0        2 
   9    chr9_8211586   Sample    A    G        1      2        2 
   9    chr9_8224011     AAsi    T    A        0      0        2 
   9    chr9_8224011     AKia    T    A        0      0        2 
   9    chr9_8224011     AOna    T    A        0      0        2 
   9    chr9_8224011     ASom    T    A        0      0        2 
   9    chr9_8224011     HCab    T    A        0      0        2 
   9    chr9_8224011     HPrz    T    A        0      0        2 
   9    chr9_8224011     ZBoe    T    A        0      0        2 
   9    chr9_8224011     ZGre    T    A        1      2        2 
   9    chr9_8224011     ZHar    T    A        0      0        2 
   9    chr9_8224011   Sample    T    A        0      0        2 
   9    chr9_8233000     AAsi    T    A        0      0        2 
   9    chr9_8233000     AKia    T    A      0.5      1        2 
   9    chr9_8233000     AOna    T    A        0      0        2 
   9    chr9_8233000     ASom    T    A        0      0        2 
   9    chr9_8233000     HCab    T    A        0      0        2 
   9    chr9_8233000     HPrz    T    A        0      0        2 
   9    chr9_8233000     ZBoe    T    A        0      0        2 
   9    chr9_8233000     ZGre    T    A        0      0        2 
   9    chr9_8233000     ZHar    T    A        0      0        2 
   9    chr9_8233000   Sample    T    A        0      0        2 
   9    chr9_8237701     AAsi    A    G        0      0        2 
   9    chr9_8237701     AKia    A    G        0      0        2 
   9    chr9_8237701     AOna    A    G        0      0        2 
   9    chr9_8237701     ASom    A    G        0      0        2 
   9    chr9_8237701     HCab    A    G        0      0        2 
   9    chr9_8237701     HPrz    A    G        0      0        2 
   9    chr9_8237701     ZBoe    A    G      0.5      1        2 
   9    chr9_8237701     ZGre    A    G        0      0        2 
   9    chr9_8237701     ZHar    A    G        0      0        2 
   9    chr9_8237701   Sample    A    G        0      0        2 
   9    chr9_8241268     AAsi    A    G        0      0        2 
   9    chr9_8241268     AKia    A    G        0      0        2 
   9    chr9_8241268     AOna    A    G        0      0        2 
   9    chr9_8241268     ASom    A    G        0      0        2 
   9    chr9_8241268     HCab    A    G        1      2        2 
   9    chr9_8241268     HPrz    A    G        1      2        2 
   9    chr9_8241268     ZBoe    A    G        0      0        2 
   9    chr9_8241268     ZGre    A    G        0      0        2 
   9    chr9_8241268     ZHar    A    G        0      0        2 
   9    chr9_8241268   Sample    A    G        1      2        2 
   9    chr9_8243682     AAsi    C    T        0      0        2 
   9    chr9_8243682     AKia    C    T        0      0        2 
   9    chr9_8243682     AOna    C    T        0      0        2 
   9    chr9_8243682     ASom    C    T      0.5      1        2 
   9    chr9_8243682     HCab    C    T        0      0        2 
   9    chr9_8243682     HPrz    C    T        0      0        2 
   9    chr9_8243682     ZBoe    C    T        0      0        2 
   9    chr9_8243682     ZGre    C    T        0      0        2 
   9    chr9_8243682     ZHar    C    T        0      0        2 
   9    chr9_8243682   Sample    C    T        0      0        2 
   9    chr9_8247069     AAsi    A    G        0      0        2 
   9    chr9_8247069     AKia    A    G      0.5      1        2 
   9    chr9_8247069     AOna    A    G        0      0        2 
   9    chr9_8247069     ASom    A    G        0      0        2 
   9    chr9_8247069     HCab    A    G        0      0        2 
   9    chr9_8247069     HPrz    A    G        0      0        2 
   9    chr9_8247069     ZBoe    A    G        0      0        2 
   9    chr9_8247069     ZGre    A    G        0      0        2 
   9    chr9_8247069     ZHar    A    G        0      0        2 
   9    chr9_8247069   Sample    A    G        0      0        2 
   9    chr9_8253635     AAsi    C    T        0      0        2 
   9    chr9_8253635     AKia    C    T        0      0        2 
   9    chr9_8253635     AOna    C    T        1      2        2 
   9    chr9_8253635     ASom    C    T        0      0        2 
   9    chr9_8253635     HCab    C    T        0      0        2 
   9    chr9_8253635     HPrz    C    T        0      0        2 
   9    chr9_8253635     ZBoe    C    T        0      0        2 
   9    chr9_8253635     ZGre    C    T        0      0        2 
   9    chr9_8253635     ZHar    C    T        0      0        2 
   9    chr9_8253635   Sample    C    T        0      0        2 
   9    chr9_8254420     AAsi    T    C        0      0        2 
   9    chr9_8254420     AKia    T    C        0      0        2 
   9    chr9_8254420     AOna    T    C        0      0        2 
   9    chr9_8254420     ASom    T    C        0      0        2 
   9    chr9_8254420     HCab    T    C      0.5      1        2 
   9    chr9_8254420     HPrz    T    C        0      0        2 
   9    chr9_8254420     ZBoe    T    C        0      0        2 
   9    chr9_8254420     ZGre    T    C        0      0        2 
   9    chr9_8254420     ZHar    T    C        0      0        2 
   9    chr9_8254420   Sample    T    C        0      0        2 
   9    chr9_8273139     AAsi    A    G        0      0        2 
   9    chr9_8273139     AKia    A    G        0      0        2 
   9    chr9_8273139     AOna    A    G        0      0        2 
   9    chr9_8273139     ASom    A    G        0      0        2 
   9    chr9_8273139     HCab    A    G        1      2        2 
   9    chr9_8273139     HPrz    A    G        0      0        2 
   9    chr9_8273139     ZBoe    A    G        0      0        2 
   9    chr9_8273139     ZGre    A    G        0      0        2 
   9    chr9_8273139     ZHar    A    G        0      0        2 
   9    chr9_8273139   Sample    A    G        0      0        2 
   9    chr9_8275852     AAsi    A    G        0      0        2 
   9    chr9_8275852     AKia    A    G      0.5      1        2 
   9    chr9_8275852     AOna    A    G        0      0        2 
   9    chr9_8275852     ASom    A    G        0      0        2 
   9    chr9_8275852     HCab    A    G        1      2        2 
   9    chr9_8275852     HPrz    A    G        1      2        2 
   9    chr9_8275852     ZBoe    A    G        0      0        2 
   9    chr9_8275852     ZGre    A    G        0      0        2 
   9    chr9_8275852     ZHar    A    G        0      0        2 
   9    chr9_8275852   Sample    A    G        1      2        2 
   9    chr9_8277429     AAsi    C    T        0      0        2 
   9    chr9_8277429     AKia    C    T        0      0        2 
   9    chr9_8277429     AOna    C    T        0      0        2 
   9    chr9_8277429     ASom    C    T        0      0        2 
   9    chr9_8277429     HCab    C    T        0      0        2 
   9    chr9_8277429     HPrz    C    T        0      0        2 
   9    chr9_8277429     ZBoe    C    T        0      0        2 
   9    chr9_8277429     ZGre    C    T        0      0        2 
   9    chr9_8277429     ZHar    C    T        1      2        2 
   9    chr9_8277429   Sample    C    T        0      0        2 
   9    chr9_8278360     AAsi    A    G        0      0        2 
   9    chr9_8278360     AKia    A    G        0      0        2 
   9    chr9_8278360     AOna    A    G        1      2        2 
   9    chr9_8278360     ASom    A    G        0      0        2 
   9    chr9_8278360     HCab    A    G        0      0        2 
   9    chr9_8278360     HPrz    A    G        0      0        2 
   9    chr9_8278360     ZBoe    A    G        0      0        2 
   9    chr9_8278360     ZGre    A    G        0      0        2 
   9    chr9_8278360     ZHar    A    G        0      0        2 
   9    chr9_8278360   Sample    A    G        0      0        2 
   9    chr9_8282857     AAsi    G    A        0      0        2 
   9    chr9_8282857     AKia    G    A        1      2        2 
   9    chr9_8282857     AOna    G    A        1      2        2 
   9    chr9_8282857     ASom    G    A        0      0        2 
   9    chr9_8282857     HCab    G    A        0      0        2 
   9    chr9_8282857     HPrz    G    A        0      0        2 
   9    chr9_8282857     ZBoe    G    A        0      0        2 
   9    chr9_8282857     ZGre    G    A        0      0        2 
   9    chr9_8282857     ZHar    G    A        0      0        2 
   9    chr9_8282857   Sample    G    A        0      0        2 
   9    chr9_8286616     AAsi    A    G        0      0        2 
   9    chr9_8286616     AKia    A    G        0      0        2 
   9    chr9_8286616     AOna    A    G        1      2        2 
   9    chr9_8286616     ASom    A    G        0      0        2 
   9    chr9_8286616     HCab    A    G        0      0        2 
   9    chr9_8286616     HPrz    A    G        0      0        2 
   9    chr9_8286616     ZBoe    A    G        0      0        2 
   9    chr9_8286616     ZGre    A    G        0      0        2 
   9    chr9_8286616     ZHar    A    G        0      0        2 
   9    chr9_8286616   Sample    A    G        0      0        2 
   9    chr9_8293956     AAsi    G    A        0      0        2 
   9    chr9_8293956     AKia    G    A        0      0        2 
   9    chr9_8293956     AOna    G    A        0      0        2 
   9    chr9_8293956     ASom    G    A        0      0        2 
   9    chr9_8293956     HCab    G    A        1      2        2 
   9    chr9_8293956     HPrz    G    A        1      2        2 
   9    chr9_8293956     ZBoe    G    A        0      0        2 
   9    chr9_8293956     ZGre    G    A        0      0        2 
   9    chr9_8293956     ZHar    G    A        0      0        2 
   9    chr9_8293956   Sample    G    A        1      2        2 
   9    chr9_8295651     AAsi    A    G        0      0        2 
   9    chr9_8295651     AKia    A    G        0      0        2 
   9    chr9_8295651     AOna    A    G        0      0        2 
   9    chr9_8295651     ASom    A    G        0      0        2 
   9    chr9_8295651     HCab    A    G        0      0        2 
   9    chr9_8295651     HPrz    A    G        0      0        2 
   9    chr9_8295651     ZBoe    A    G      0.5      1        2 
   9    chr9_8295651     ZGre    A    G        0      0        2 
   9    chr9_8295651     ZHar    A    G        0      0        2 
   9    chr9_8295651   Sample    A    G        0      0        2 
   9    chr9_8306148     AAsi    A    C        0      0        2 
   9    chr9_8306148     AKia    A    C        0      0        2 
   9    chr9_8306148     AOna    A    C        0      0        2 
   9    chr9_8306148     ASom    A    C        0      0        2 
   9    chr9_8306148     HCab    A    C        1      2        2 
   9    chr9_8306148     HPrz    A    C        1      2        2 
   9    chr9_8306148     ZBoe    A    C        0      0        2 
   9    chr9_8306148     ZGre    A    C        0      0        2 
   9    chr9_8306148     ZHar    A    C        0      0        2 
   9    chr9_8306148   Sample    A    C        1      2        2 
   9    chr9_8311015     AAsi    G    A        1      2        2 
   9    chr9_8311015     AKia    G    A        1      2        2 
   9    chr9_8311015     AOna    G    A        0      0        2 
   9    chr9_8311015     ASom    G    A        1      2        2 
   9    chr9_8311015     HCab    G    A        0      0        2 
   9    chr9_8311015     HPrz    G    A        0      0        2 
   9    chr9_8311015     ZBoe    G    A        0      0        2 
   9    chr9_8311015     ZGre    G    A        0      0        2 
   9    chr9_8311015     ZHar    G    A        0      0        2 
   9    chr9_8311015   Sample    G    A        0      0        2 
   9    chr9_8314931     AAsi    T    A        0      0        2 
   9    chr9_8314931     AKia    T    A        0      0        2 
   9    chr9_8314931     AOna    T    A        0      0        2 
   9    chr9_8314931     ASom    T    A        0      0        2 
   9    chr9_8314931     HCab    T    A        0      0        2 
   9    chr9_8314931     HPrz    T    A        0      0        2 
   9    chr9_8314931     ZBoe    T    A      0.5      1        2 
   9    chr9_8314931     ZGre    T    A        0      0        2 
   9    chr9_8314931     ZHar    T    A        0      0        2 
   9    chr9_8314931   Sample    T    A        0      0        2 
   9    chr9_8316462     AAsi    T    C        0      0        2 
   9    chr9_8316462     AKia    T    C      0.5      1        2 
   9    chr9_8316462     AOna    T    C        0      0        2 
   9    chr9_8316462     ASom    T    C        0      0        2 
   9    chr9_8316462     HCab    T    C        0      0        2 
   9    chr9_8316462     HPrz    T    C        0      0        2 
   9    chr9_8316462     ZBoe    T    C        0      0        2 
   9    chr9_8316462     ZGre    T    C        0      0        2 
   9    chr9_8316462     ZHar    T    C        0      0        2 
   9    chr9_8316462   Sample    T    C        0      0        2 
   9    chr9_8324983     AAsi    A    G        0      0        2 
   9    chr9_8324983     AKia    A    G        0      0        2 
   9    chr9_8324983     AOna    A    G        0      0        2 
   9    chr9_8324983     ASom    A    G        0      0        2 
   9    chr9_8324983     HCab    A    G      0.5      1        2 
   9    chr9_8324983     HPrz    A    G      0.5      1        2 
   9    chr9_8324983     ZBoe    A    G        0      0        2 
   9    chr9_8324983     ZGre    A    G        0      0        2 
   9    chr9_8324983     ZHar    A    G        0      0        2 
   9    chr9_8324983   Sample    A    G        1      2        2 
   9    chr9_8325740     AAsi    G    T        0      0        2 
   9    chr9_8325740     AKia    G    T        0      0        2 
   9    chr9_8325740     AOna    G    T        0      0        2 
   9    chr9_8325740     ASom    G    T        0      0        2 
   9    chr9_8325740     HCab    G    T      0.5      1        2 
   9    chr9_8325740     HPrz    G    T      0.5      1        2 
   9    chr9_8325740     ZBoe    G    T        0      0        2 
   9    chr9_8325740     ZGre    G    T        0      0        2 
   9    chr9_8325740     ZHar    G    T        0      0        2 
   9    chr9_8325740   Sample    G    T        1      2        2 
   9    chr9_8330940     AAsi    G    A        0      0        2 
   9    chr9_8330940     AKia    G    A        0      0        2 
   9    chr9_8330940     AOna    G    A        0      0        2 
   9    chr9_8330940     ASom    G    A        0      0        2 
   9    chr9_8330940     HCab    G    A        0      0        2 
   9    chr9_8330940     HPrz    G    A        0      0        2 
   9    chr9_8330940     ZBoe    G    A        0      0        2 
   9    chr9_8330940     ZGre    G    A        1      2        2 
   9    chr9_8330940     ZHar    G    A        0      0        2 
   9    chr9_8330940   Sample    G    A        0      0        2 
   9    chr9_8345878     AAsi    G    A        0      0        2 
   9    chr9_8345878     AKia    G    A        0      0        2 
   9    chr9_8345878     AOna    G    A        0      0        2 
   9    chr9_8345878     ASom    G    A        0      0        2 
   9    chr9_8345878     HCab    G    A        1      2        2 
   9    chr9_8345878     HPrz    G    A        1      2        2 
   9    chr9_8345878     ZBoe    G    A        0      0        2 
   9    chr9_8345878     ZGre    G    A        0      0        2 
   9    chr9_8345878     ZHar    G    A        0      0        2 
   9    chr9_8345878   Sample    G    A        1      2        2 
   9    chr9_8346350     AAsi    A    G        0      0        2 
   9    chr9_8346350     AKia    A    G      0.5      1        2 
   9    chr9_8346350     AOna    A    G        1      2        2 
   9    chr9_8346350     ASom    A    G        0      0        2 
   9    chr9_8346350     HCab    A    G        0      0        2 
   9    chr9_8346350     HPrz    A    G        0      0        2 
   9    chr9_8346350     ZBoe    A    G        0      0        2 
   9    chr9_8346350     ZGre    A    G        0      0        2 
   9    chr9_8346350     ZHar    A    G        0      0        2 
   9    chr9_8346350   Sample    A    G        0      0        2 
   9    chr9_8350795     AAsi    A    C        0      0        2 
   9    chr9_8350795     AKia    A    C        0      0        2 
   9    chr9_8350795     AOna    A    C        0      0        2 
   9    chr9_8350795     ASom    A    C        0      0        2 
   9    chr9_8350795     HCab    A    C        1      2        2 
   9    chr9_8350795     HPrz    A    C        1      2        2 
   9    chr9_8350795     ZBoe    A    C        0      0        2 
   9    chr9_8350795     ZGre    A    C        0      0        2 
   9    chr9_8350795     ZHar    A    C        0      0        2 
   9    chr9_8350795   Sample    A    C        1      2        2 
   9    chr9_8355183     AAsi    A    G        1      2        2 
   9    chr9_8355183     AKia    A    G        0      0        2 
   9    chr9_8355183     AOna    A    G        0      0        2 
   9    chr9_8355183     ASom    A    G      0.5      1        2 
   9    chr9_8355183     HCab    A    G        0      0        2 
   9    chr9_8355183     HPrz    A    G        0      0        2 
   9    chr9_8355183     ZBoe    A    G        0      0        2 
   9    chr9_8355183     ZGre    A    G        0      0        2 
   9    chr9_8355183     ZHar    A    G        0      0        2 
   9    chr9_8355183   Sample    A    G        0      0        2 
   9    chr9_8363764     AAsi    T    C        0      0        2 
   9    chr9_8363764     AKia    T    C        0      0        2 
   9    chr9_8363764     AOna    T    C        0      0        2 
   9    chr9_8363764     ASom    T    C        0      0        2 
   9    chr9_8363764     HCab    T    C        1      2        2 
   9    chr9_8363764     HPrz    T    C        1      2        2 
   9    chr9_8363764     ZBoe    T    C        0      0        2 
   9    chr9_8363764     ZGre    T    C        0      0        2 
   9    chr9_8363764     ZHar    T    C        0      0        2 
   9    chr9_8363764   Sample    T    C        1      2        2 
   9    chr9_8369092     AAsi    A    C      0.5      1        2 
   9    chr9_8369092     AKia    A    C        0      0        2 
   9    chr9_8369092     AOna    A    C        0      0        2 
   9    chr9_8369092     ASom    A    C        0      0        2 
   9    chr9_8369092     HCab    A    C        0      0        2 
   9    chr9_8369092     HPrz    A    C        0      0        2 
   9    chr9_8369092     ZBoe    A    C        0      0        2 
   9    chr9_8369092     ZGre    A    C        0      0        2 
   9    chr9_8369092     ZHar    A    C        0      0        2 
   9    chr9_8369092   Sample    A    C        0      0        2 
   9    chr9_8378210     AAsi    A    C        0      0        2 
   9    chr9_8378210     AKia    A    C        0      0        2 
   9    chr9_8378210     AOna    A    C        0      0        2 
   9    chr9_8378210     ASom    A    C        0      0        2 
   9    chr9_8378210     HCab    A    C        1      2        2 
   9    chr9_8378210     HPrz    A    C        1      2        2 
   9    chr9_8378210     ZBoe    A    C        0      0        2 
   9    chr9_8378210     ZGre    A    C        0      0        2 
   9    chr9_8378210     ZHar    A    C        0      0        2 
   9    chr9_8378210   Sample    A    C        1      2        2 
   9    chr9_8379783     AAsi    T    C        0      0        2 
   9    chr9_8379783     AKia    T    C        0      0        2 
   9    chr9_8379783     AOna    T    C        0      0        2 
   9    chr9_8379783     ASom    T    C        0      0        2 
   9    chr9_8379783     HCab    T    C        1      2        2 
   9    chr9_8379783     HPrz    T    C        1      2        2 
   9    chr9_8379783     ZBoe    T    C        0      0        2 
   9    chr9_8379783     ZGre    T    C        0      0        2 
   9    chr9_8379783     ZHar    T    C        0      0        2 
   9    chr9_8379783   Sample    T    C        1      2        2 
   9    chr9_8384540     AAsi    G    C        0      0        2 
   9    chr9_8384540     AKia    G    C        1      2        2 
   9    chr9_8384540     AOna    G    C        1      2        2 
   9    chr9_8384540     ASom    G    C        0      0        2 
   9    chr9_8384540     HCab    G    C        0      0        2 
   9    chr9_8384540     HPrz    G    C        0      0        2 
   9    chr9_8384540     ZBoe    G    C        0      0        2 
   9    chr9_8384540     ZGre    G    C        0      0        2 
   9    chr9_8384540     ZHar    G    C        0      0        2 
   9    chr9_8384540   Sample    G    C        0      0        2 
   9    chr9_8397491     AAsi    A    G        0      0        2 
   9    chr9_8397491     AKia    A    G        0      0        2 
   9    chr9_8397491     AOna    A    G        0      0        2 
   9    chr9_8397491     ASom    A    G        0      0        2 
   9    chr9_8397491     HCab    A    G      0.5      1        2 
   9    chr9_8397491     HPrz    A    G      0.5      1        2 
   9    chr9_8397491     ZBoe    A    G        0      0        2 
   9    chr9_8397491     ZGre    A    G        0      0        2 
   9    chr9_8397491     ZHar    A    G        0      0        2 
   9    chr9_8397491   Sample    A    G        0      0        2 
   9    chr9_8406920     AAsi    G    A        0      0        2 
   9    chr9_8406920     AKia    G    A      0.5      1        2 
   9    chr9_8406920     AOna    G    A        0      0        2 
   9    chr9_8406920     ASom    G    A        0      0        2 
   9    chr9_8406920     HCab    G    A        0      0        2 
   9    chr9_8406920     HPrz    G    A        0      0        2 
   9    chr9_8406920     ZBoe    G    A        0      0        2 
   9    chr9_8406920     ZGre    G    A        0      0        2 
   9    chr9_8406920     ZHar    G    A        0      0        2 
   9    chr9_8406920   Sample    G    A        0      0        2 
   9    chr9_8407719     AAsi    T    A        0      0        2 
   9    chr9_8407719     AKia    T    A        0      0        2 
   9    chr9_8407719     AOna    T    A        0      0        2 
   9    chr9_8407719     ASom    T    A        0      0        2 
   9    chr9_8407719     HCab    T    A        0      0        2 
   9    chr9_8407719     HPrz    T    A        0      0        2 
   9    chr9_8407719     ZBoe    T    A        0      0        2 
   9    chr9_8407719     ZGre    T    A        0      0        2 
   9    chr9_8407719     ZHar    T    A        1      2        2 
   9    chr9_8407719   Sample    T    A        0      0        2 
   9    chr9_8407888     AAsi    G    A        0      0        2 
   9    chr9_8407888     AKia    G    A        0      0        2 
   9    chr9_8407888     AOna    G    A        1      2        2 
   9    chr9_8407888     ASom    G    A        0      0        2 
   9    chr9_8407888     HCab    G    A        0      0        2 
   9    chr9_8407888     HPrz    G    A        0      0        2 
   9    chr9_8407888     ZBoe    G    A        0      0        2 
   9    chr9_8407888     ZGre    G    A        0      0        2 
   9    chr9_8407888     ZHar    G    A        0      0        2 
   9    chr9_8407888   Sample    G    A        0      0        2 
   9    chr9_8418813     AAsi    C    T        0      0        2 
   9    chr9_8418813     AKia    C    T        0      0        2 
   9    chr9_8418813     AOna    C    T        0      0        2 
   9    chr9_8418813     ASom    C    T        1      2        2 
   9    chr9_8418813     HCab    C    T        0      0        2 
   9    chr9_8418813     HPrz    C    T        0      0        2 
   9    chr9_8418813     ZBoe    C    T        0      0        2 
   9    chr9_8418813     ZGre    C    T        0      0        2 
   9    chr9_8418813     ZHar    C    T        0      0        2 
   9    chr9_8418813   Sample    C    T        0      0        2 
   9    chr9_8420619     AAsi    A    G        0      0        2 
   9    chr9_8420619     AKia    A    G        0      0        2 
   9    chr9_8420619     AOna    A    G        0      0        2 
   9    chr9_8420619     ASom    A    G        0      0        2 
   9    chr9_8420619     HCab    A    G        0      0        2 
   9    chr9_8420619     HPrz    A    G        0      0        2 
   9    chr9_8420619     ZBoe    A    G        0      0        2 
   9    chr9_8420619     ZGre    A    G      0.5      1        2 
   9    chr9_8420619     ZHar    A    G        0      0        2 
   9    chr9_8420619   Sample    A    G        0      0        2 
   9    chr9_8425079     AAsi    A    G        0      0        2 
   9    chr9_8425079     AKia    A    G        0      0        2 
   9    chr9_8425079     AOna    A    G        0      0        2 
   9    chr9_8425079     ASom    A    G        0      0        2 
   9    chr9_8425079     HCab    A    G        1      2        2 
   9    chr9_8425079     HPrz    A    G        1      2        2 
   9    chr9_8425079     ZBoe    A    G        0      0        2 
   9    chr9_8425079     ZGre    A    G        0      0        2 
   9    chr9_8425079     ZHar    A    G        0      0        2 
   9    chr9_8425079   Sample    A    G        1      2        2 
   9    chr9_8432382     AAsi    A    C        0      0        2 
   9    chr9_8432382     AKia    A    C        0      0        2 
   9    chr9_8432382     AOna    A    C        0      0        2 
   9    chr9_8432382     ASom    A    C        0      0        2 
   9    chr9_8432382     HCab    A    C        1      2        2 
   9    chr9_8432382     HPrz    A    C        1      2        2 
   9    chr9_8432382     ZBoe    A    C        0      0        2 
   9    chr9_8432382     ZGre    A    C        0      0        2 
   9    chr9_8432382     ZHar    A    C        0      0        2 
   9    chr9_8432382   Sample    A    C        1      2        2 
   9    chr9_8440040     AAsi    C    T        0      0        2 
   9    chr9_8440040     AKia    C    T        0      0        2 
   9    chr9_8440040     AOna    C    T        0      0        2 
   9    chr9_8440040     ASom    C    T        0      0        2 
   9    chr9_8440040     HCab    C    T        0      0        2 
   9    chr9_8440040     HPrz    C    T        0      0        2 
   9    chr9_8440040     ZBoe    C    T        1      2        2 
   9    chr9_8440040     ZGre    C    T        0      0        2 
   9    chr9_8440040     ZHar    C    T        1      2        2 
   9    chr9_8440040   Sample    C    T        0      0        2 
   9    chr9_8459541     AAsi    C    A        0      0        2 
   9    chr9_8459541     AKia    C    A        0      0        2 
   9    chr9_8459541     AOna    C    A        0      0        2 
   9    chr9_8459541     ASom    C    A        0      0        2 
   9    chr9_8459541     HCab    C    A        1      2        2 
   9    chr9_8459541     HPrz    C    A        1      2        2 
   9    chr9_8459541     ZBoe    C    A        0      0        2 
   9    chr9_8459541     ZGre    C    A        0      0        2 
   9    chr9_8459541     ZHar    C    A        0      0        2 
   9    chr9_8459541   Sample    C    A        1      2        2 
   9    chr9_8467947     AAsi    A    G      0.5      1        2 
   9    chr9_8467947     AKia    A    G        0      0        2 
   9    chr9_8467947     AOna    A    G        0      0        2 
   9    chr9_8467947     ASom    A    G        0      0        2 
   9    chr9_8467947     HCab    A    G        0      0        2 
   9    chr9_8467947     HPrz    A    G        0      0        2 
   9    chr9_8467947     ZBoe    A    G      0.5      1        2 
   9    chr9_8467947     ZGre    A    G        0      0        2 
   9    chr9_8467947     ZHar    A    G        0      0        2 
   9    chr9_8467947   Sample    A    G        0      0        2 
   9    chr9_8468771     AAsi    G    T        0      0        2 
   9    chr9_8468771     AKia    G    T        0      0        2 
   9    chr9_8468771     AOna    G    T        0      0        2 
   9    chr9_8468771     ASom    G    T        0      0        2 
   9    chr9_8468771     HCab    G    T        0      0        2 
   9    chr9_8468771     HPrz    G    T        1      2        2 
   9    chr9_8468771     ZBoe    G    T        0      0        2 
   9    chr9_8468771     ZGre    G    T        0      0        2 
   9    chr9_8468771     ZHar    G    T        0      0        2 
   9    chr9_8468771   Sample    G    T        0      0        2 
   9    chr9_8480411     AAsi    T    C        0      0        2 
   9    chr9_8480411     AKia    T    C        1      2        2 
   9    chr9_8480411     AOna    T    C        0      0        2 
   9    chr9_8480411     ASom    T    C        0      0        2 
   9    chr9_8480411     HCab    T    C        0      0        2 
   9    chr9_8480411     HPrz    T    C        0      0        2 
   9    chr9_8480411     ZBoe    T    C        0      0        2 
   9    chr9_8480411     ZGre    T    C        0      0        2 
   9    chr9_8480411     ZHar    T    C        0      0        2 
   9    chr9_8480411   Sample    T    C        0      0        2 
   9    chr9_8481190     AAsi    A    T        0      0        2 
   9    chr9_8481190     AKia    A    T        0      0        2 
   9    chr9_8481190     AOna    A    T        0      0        2 
   9    chr9_8481190     ASom    A    T        0      0        2 
   9    chr9_8481190     HCab    A    T        0      0        2 
   9    chr9_8481190     HPrz    A    T        0      0        2 
   9    chr9_8481190     ZBoe    A    T        0      0        2 
   9    chr9_8481190     ZGre    A    T      0.5      1        2 
   9    chr9_8481190     ZHar    A    T        0      0        2 
   9    chr9_8481190   Sample    A    T        0      0        2 
   9    chr9_8482923     AAsi    T    C        0      0        2 
   9    chr9_8482923     AKia    T    C        0      0        2 
   9    chr9_8482923     AOna    T    C        0      0        2 
   9    chr9_8482923     ASom    T    C        0      0        2 
   9    chr9_8482923     HCab    T    C        0      0        2 
   9    chr9_8482923     HPrz    T    C        0      0        2 
   9    chr9_8482923     ZBoe    T    C      0.5      1        2 
   9    chr9_8482923     ZGre    T    C        0      0        2 
   9    chr9_8482923     ZHar    T    C        0      0        2 
   9    chr9_8482923   Sample    T    C        0      0        2 
   9    chr9_8483162     AAsi    T    G        0      0        2 
   9    chr9_8483162     AKia    T    G        0      0        2 
   9    chr9_8483162     AOna    T    G        0      0        2 
   9    chr9_8483162     ASom    T    G        0      0        2 
   9    chr9_8483162     HCab    T    G        1      2        2 
   9    chr9_8483162     HPrz    T    G        1      2        2 
   9    chr9_8483162     ZBoe    T    G        0      0        2 
   9    chr9_8483162     ZGre    T    G        0      0        2 
   9    chr9_8483162     ZHar    T    G        0      0        2 
   9    chr9_8483162   Sample    T    G        1      2        2 
   9    chr9_8486681     AAsi    C    A        0      0        2 
   9    chr9_8486681     AKia    C    A        0      0        2 
   9    chr9_8486681     AOna    C    A        0      0        2 
   9    chr9_8486681     ASom    C    A        0      0        2 
   9    chr9_8486681     HCab    C    A        0      0        2 
   9    chr9_8486681     HPrz    C    A        0      0        2 
   9    chr9_8486681     ZBoe    C    A        0      0        2 
   9    chr9_8486681     ZGre    C    A        0      0        2 
   9    chr9_8486681     ZHar    C    A        1      2        2 
   9    chr9_8486681   Sample    C    A        0      0        2 
   9    chr9_8491901     AAsi    G    A        0      0        2 
   9    chr9_8491901     AKia    G    A        0      0        2 
   9    chr9_8491901     AOna    G    A        0      0        2 
   9    chr9_8491901     ASom    G    A        0      0        2 
   9    chr9_8491901     HCab    G    A        1      2        2 
   9    chr9_8491901     HPrz    G    A        1      2        2 
   9    chr9_8491901     ZBoe    G    A        0      0        2 
   9    chr9_8491901     ZGre    G    A        0      0        2 
   9    chr9_8491901     ZHar    G    A        0      0        2 
   9    chr9_8491901   Sample    G    A        1      2        2 
   9    chr9_8497717     AAsi    C    T        0      0        2 
   9    chr9_8497717     AKia    C    T        0      0        2 
   9    chr9_8497717     AOna    C    T        0      0        2 
   9    chr9_8497717     ASom    C    T        0      0        2 
   9    chr9_8497717     HCab    C    T        1      2        2 
   9    chr9_8497717     HPrz    C    T      0.5      1        2 
   9    chr9_8497717     ZBoe    C    T        0      0        2 
   9    chr9_8497717     ZGre    C    T        0      0        2 
   9    chr9_8497717     ZHar    C    T        0      0        2 
   9    chr9_8497717   Sample    C    T        0      0        2 
   9    chr9_8500344     AAsi    A    G        0      0        2 
   9    chr9_8500344     AKia    A    G        0      0        2 
   9    chr9_8500344     AOna    A    G        0      0        2 
   9    chr9_8500344     ASom    A    G        0      0        2 
   9    chr9_8500344     HCab    A    G        1      2        2 
   9    chr9_8500344     HPrz    A    G        1      2        2 
   9    chr9_8500344     ZBoe    A    G        0      0        2 
   9    chr9_8500344     ZGre    A    G        0      0        2 
   9    chr9_8500344     ZHar    A    G        0      0        2 
   9    chr9_8500344   Sample    A    G        1      2        2 
   9    chr9_8511965     AAsi    G    A        0      0        2 
   9    chr9_8511965     AKia    G    A        0      0        2 
   9    chr9_8511965     AOna    G    A        0      0        2 
   9    chr9_8511965     ASom    G    A        0      0        2 
   9    chr9_8511965     HCab    G    A      0.5      1        2 
   9    chr9_8511965     HPrz    G    A        0      0        2 
   9    chr9_8511965     ZBoe    G    A        0      0        2 
   9    chr9_8511965     ZGre    G    A        0      0        2 
   9    chr9_8511965     ZHar    G    A        0      0        2 
   9    chr9_8511965   Sample    G    A        1      2        2 
   9    chr9_8517140     AAsi    G    A        0      0        2 
   9    chr9_8517140     AKia    G    A        0      0        2 
   9    chr9_8517140     AOna    G    A        0      0        2 
   9    chr9_8517140     ASom    G    A        0      0        2 
   9    chr9_8517140     HCab    G    A        0      0        2 
   9    chr9_8517140     HPrz    G    A        0      0        2 
   9    chr9_8517140     ZBoe    G    A      0.5      1        2 
   9    chr9_8517140     ZGre    G    A        0      0        2 
   9    chr9_8517140     ZHar    G    A        0      0        2 
   9    chr9_8517140   Sample    G    A        0      0        2 
   9    chr9_8521128     AAsi    T    C        0      0        2 
   9    chr9_8521128     AKia    T    C        0      0        2 
   9    chr9_8521128     AOna    T    C        0      0        2 
   9    chr9_8521128     ASom    T    C        0      0        2 
   9    chr9_8521128     HCab    T    C        1      2        2 
   9    chr9_8521128     HPrz    T    C        1      2        2 
   9    chr9_8521128     ZBoe    T    C        0      0        2 
   9    chr9_8521128     ZGre    T    C        0      0        2 
   9    chr9_8521128     ZHar    T    C        0      0        2 
   9    chr9_8521128   Sample    T    C        1      2        2 
   9    chr9_8533926     AAsi    C    T        0      0        2 
   9    chr9_8533926     AKia    C    T        0      0        2 
   9    chr9_8533926     AOna    C    T        0      0        2 
   9    chr9_8533926     ASom    C    T        0      0        2 
   9    chr9_8533926     HCab    C    T        1      2        2 
   9    chr9_8533926     HPrz    C    T        1      2        2 
   9    chr9_8533926     ZBoe    C    T        0      0        2 
   9    chr9_8533926     ZGre    C    T        0      0        2 
   9    chr9_8533926     ZHar    C    T        0      0        2 
   9    chr9_8533926   Sample    C    T        1      2        2 
   9    chr9_8539246     AAsi    A    G        0      0        2 
   9    chr9_8539246     AKia    A    G        0      0        2 
   9    chr9_8539246     AOna    A    G        0      0        2 
   9    chr9_8539246     ASom    A    G        0      0        2 
   9    chr9_8539246     HCab    A    G        1      2        2 
   9    chr9_8539246     HPrz    A    G        1      2        2 
   9    chr9_8539246     ZBoe    A    G        0      0        2 
   9    chr9_8539246     ZGre    A    G        0      0        2 
   9    chr9_8539246     ZHar    A    G        0      0        2 
   9    chr9_8539246   Sample    A    G        1      2        2 
   9    chr9_8551947     AAsi    T    C        0      0        2 
   9    chr9_8551947     AKia    T    C        0      0        2 
   9    chr9_8551947     AOna    T    C        1      2        2 
   9    chr9_8551947     ASom    T    C        0      0        2 
   9    chr9_8551947     HCab    T    C        1      2        2 
   9    chr9_8551947     HPrz    T    C        1      2        2 
   9    chr9_8551947     ZBoe    T    C        0      0        2 
   9    chr9_8551947     ZGre    T    C        0      0        2 
   9    chr9_8551947     ZHar    T    C        0      0        2 
   9    chr9_8551947   Sample    T    C        1      2        2 
   9    chr9_8554552     AAsi    T    C        0      0        2 
   9    chr9_8554552     AKia    T    C        0      0        2 
   9    chr9_8554552     AOna    T    C        0      0        2 
   9    chr9_8554552     ASom    T    C        0      0        2 
   9    chr9_8554552     HCab    T    C        0      0        2 
   9    chr9_8554552     HPrz    T    C      0.5      1        2 
   9    chr9_8554552     ZBoe    T    C        0      0        2 
   9    chr9_8554552     ZGre    T    C        0      0        2 
   9    chr9_8554552     ZHar    T    C        0      0        2 
   9    chr9_8554552   Sample    T    C        0      0        2 
   9    chr9_8557762     AAsi    G    A        0      0        2 
   9    chr9_8557762     AKia    G    A        0      0        2 
   9    chr9_8557762     AOna    G    A        1      2        2 
   9    chr9_8557762     ASom    G    A        0      0        2 
   9    chr9_8557762     HCab    G    A        0      0        2 
   9    chr9_8557762     HPrz    G    A        0      0        2 
   9    chr9_8557762     ZBoe    G    A        0      0        2 
   9    chr9_8557762     ZGre    G    A        0      0        2 
   9    chr9_8557762     ZHar    G    A        0      0        2 
   9    chr9_8557762   Sample    G    A        0      0        2 
   9    chr9_8560347     AAsi    A    G        0      0        2 
   9    chr9_8560347     AKia    A    G        0      0        2 
   9    chr9_8560347     AOna    A    G        0      0        2 
   9    chr9_8560347     ASom    A    G        1      2        2 
   9    chr9_8560347     HCab    A    G        0      0        2 
   9    chr9_8560347     HPrz    A    G      0.5      1        2 
   9    chr9_8560347     ZBoe    A    G        1      2        2 
   9    chr9_8560347     ZGre    A    G        0      0        2 
   9    chr9_8560347     ZHar    A    G        0      0        2 
   9    chr9_8560347   Sample    A    G        0      0        2 
   9    chr9_8563924     AAsi    G    A        0      0        2 
   9    chr9_8563924     AKia    G    A        0      0        2 
   9    chr9_8563924     AOna    G    A        0      0        2 
   9    chr9_8563924     ASom    G    A        0      0        2 
   9    chr9_8563924     HCab    G    A        1      2        2 
   9    chr9_8563924     HPrz    G    A        1      2        2 
   9    chr9_8563924     ZBoe    G    A        0      0        2 
   9    chr9_8563924     ZGre    G    A        0      0        2 
   9    chr9_8563924     ZHar    G    A        0      0        2 
   9    chr9_8563924   Sample    G    A        1      2        2 
   9    chr9_8574762     AAsi    T    C        0      0        2 
   9    chr9_8574762     AKia    T    C        0      0        2 
   9    chr9_8574762     AOna    T    C        0      0        2 
   9    chr9_8574762     ASom    T    C      0.5      1        2 
   9    chr9_8574762     HCab    T    C        0      0        2 
   9    chr9_8574762     HPrz    T    C        0      0        2 
   9    chr9_8574762     ZBoe    T    C        0      0        2 
   9    chr9_8574762     ZGre    T    C        0      0        2 
   9    chr9_8574762     ZHar    T    C        0      0        2 
   9    chr9_8574762   Sample    T    C        0      0        2 
   9    chr9_8585347     AAsi    T    C        0      0        2 
   9    chr9_8585347     AKia    T    C        0      0        2 
   9    chr9_8585347     AOna    T    C        0      0        2 
   9    chr9_8585347     ASom    T    C        0      0        2 
   9    chr9_8585347     HCab    T    C        1      2        2 
   9    chr9_8585347     HPrz    T    C        1      2        2 
   9    chr9_8585347     ZBoe    T    C        0      0        2 
   9    chr9_8585347     ZGre    T    C        0      0        2 
   9    chr9_8585347     ZHar    T    C        0      0        2 
   9    chr9_8585347   Sample    T    C        1      2        2 
   9    chr9_8588585     AAsi    G    A        1      2        2 
   9    chr9_8588585     AKia    G    A      0.5      1        2 
   9    chr9_8588585     AOna    G    A        0      0        2 
   9    chr9_8588585     ASom    G    A        1      2        2 
   9    chr9_8588585     HCab    G    A        0      0        2 
   9    chr9_8588585     HPrz    G    A        0      0        2 
   9    chr9_8588585     ZBoe    G    A        0      0        2 
   9    chr9_8588585     ZGre    G    A        0      0        2 
   9    chr9_8588585     ZHar    G    A        0      0        2 
   9    chr9_8588585   Sample    G    A        0      0        2 
   9    chr9_8592093     AAsi    G    A        0      0        2 
   9    chr9_8592093     AKia    G    A        0      0        2 
   9    chr9_8592093     AOna    G    A        0      0        2 
   9    chr9_8592093     ASom    G    A        0      0        2 
   9    chr9_8592093     HCab    G    A        0      0        2 
   9    chr9_8592093     HPrz    G    A        0      0        2 
   9    chr9_8592093     ZBoe    G    A        0      0        2 
   9    chr9_8592093     ZGre    G    A        0      0        2 
   9    chr9_8592093     ZHar    G    A        1      2        2 
   9    chr9_8592093   Sample    G    A        0      0        2 
   9    chr9_8593484     AAsi    T    C        0      0        2 
   9    chr9_8593484     AKia    T    C        0      0        2 
   9    chr9_8593484     AOna    T    C        0      0        2 
   9    chr9_8593484     ASom    T    C        0      0        2 
   9    chr9_8593484     HCab    T    C        0      0        2 
   9    chr9_8593484     HPrz    T    C        0      0        2 
   9    chr9_8593484     ZBoe    T    C        1      2        2 
   9    chr9_8593484     ZGre    T    C        1      2        2 
   9    chr9_8593484     ZHar    T    C        1      2        2 
   9    chr9_8593484   Sample    T    C        0      0        2 
   9    chr9_8597380     AAsi    T    C        0      0        2 
   9    chr9_8597380     AKia    T    C        0      0        2 
   9    chr9_8597380     AOna    T    C        1      2        2 
   9    chr9_8597380     ASom    T    C        0      0        2 
   9    chr9_8597380     HCab    T    C        0      0        2 
   9    chr9_8597380     HPrz    T    C        0      0        2 
   9    chr9_8597380     ZBoe    T    C        0      0        2 
   9    chr9_8597380     ZGre    T    C        0      0        2 
   9    chr9_8597380     ZHar    T    C        0      0        2 
   9    chr9_8597380   Sample    T    C        0      0        2 
   9    chr9_8598593     AAsi    A    G        1      2        2 
   9    chr9_8598593     AKia    A    G        0      0        2 
   9    chr9_8598593     AOna    A    G        0      0        2 
   9    chr9_8598593     ASom    A    G        0      0        2 
   9    chr9_8598593     HCab    A    G        0      0        2 
   9    chr9_8598593     HPrz    A    G        0      0        2 
   9    chr9_8598593     ZBoe    A    G        0      0        2 
   9    chr9_8598593     ZGre    A    G        0      0        2 
   9    chr9_8598593     ZHar    A    G        0      0        2 
   9    chr9_8598593   Sample    A    G        0      0        2 
   9    chr9_8599992     AAsi    T    C        0      0        2 
   9    chr9_8599992     AKia    T    C        0      0        2 
   9    chr9_8599992     AOna    T    C        0      0        2 
   9    chr9_8599992     ASom    T    C        0      0        2 
   9    chr9_8599992     HCab    T    C        0      0        2 
   9    chr9_8599992     HPrz    T    C        0      0        2 
   9    chr9_8599992     ZBoe    T    C        1      2        2 
   9    chr9_8599992     ZGre    T    C        0      0        2 
   9    chr9_8599992     ZHar    T    C        0      0        2 
   9    chr9_8599992   Sample    T    C        0      0        2 
   9    chr9_8600592     AAsi    A    C        0      0        2 
   9    chr9_8600592     AKia    A    C      0.5      1        2 
   9    chr9_8600592     AOna    A    C        0      0        2 
   9    chr9_8600592     ASom    A    C        0      0        2 
   9    chr9_8600592     HCab    A    C        0      0        2 
   9    chr9_8600592     HPrz    A    C        0      0        2 
   9    chr9_8600592     ZBoe    A    C        0      0        2 
   9    chr9_8600592     ZGre    A    C        0      0        2 
   9    chr9_8600592     ZHar    A    C        0      0        2 
   9    chr9_8600592   Sample    A    C        0      0        2 
   9    chr9_8606097     AAsi    T    C        0      0        2 
   9    chr9_8606097     AKia    T    C        0      0        2 
   9    chr9_8606097     AOna    T    C        0      0        2 
   9    chr9_8606097     ASom    T    C        0      0        2 
   9    chr9_8606097     HCab    T    C      0.5      1        2 
   9    chr9_8606097     HPrz    T    C        0      0        2 
   9    chr9_8606097     ZBoe    T    C        0      0        2 
   9    chr9_8606097     ZGre    T    C        0      0        2 
   9    chr9_8606097     ZHar    T    C        0      0        2 
   9    chr9_8606097   Sample    T    C        0      0        2 
   9    chr9_8606676     AAsi    C    T      0.5      1        2 
   9    chr9_8606676     AKia    C    T        0      0        2 
   9    chr9_8606676     AOna    C    T        0      0        2 
   9    chr9_8606676     ASom    C    T        0      0        2 
   9    chr9_8606676     HCab    C    T        0      0        2 
   9    chr9_8606676     HPrz    C    T        0      0        2 
   9    chr9_8606676     ZBoe    C    T        0      0        2 
   9    chr9_8606676     ZGre    C    T        0      0        2 
   9    chr9_8606676     ZHar    C    T        0      0        2 
   9    chr9_8606676   Sample    C    T        0      0        2 
   9    chr9_8606797     AAsi    C    T        0      0        2 
   9    chr9_8606797     AKia    C    T      0.5      1        2 
   9    chr9_8606797     AOna    C    T        0      0        2 
   9    chr9_8606797     ASom    C    T        0      0        2 
   9    chr9_8606797     HCab    C    T        0      0        2 
   9    chr9_8606797     HPrz    C    T        0      0        2 
   9    chr9_8606797     ZBoe    C    T        0      0        2 
   9    chr9_8606797     ZGre    C    T        0      0        2 
   9    chr9_8606797     ZHar    C    T        0      0        2 
   9    chr9_8606797   Sample    C    T        0      0        2 
   9    chr9_8610981     AAsi    T    C        0      0        2 
   9    chr9_8610981     AKia    T    C        0      0        2 
   9    chr9_8610981     AOna    T    C        0      0        2 
   9    chr9_8610981     ASom    T    C        0      0        2 
   9    chr9_8610981     HCab    T    C        0      0        2 
   9    chr9_8610981     HPrz    T    C        0      0        2 
   9    chr9_8610981     ZBoe    T    C        0      0        2 
   9    chr9_8610981     ZGre    T    C        0      0        2 
   9    chr9_8610981     ZHar    T    C      0.5      1        2 
   9    chr9_8610981   Sample    T    C        0      0        2 
   9    chr9_8622615     AAsi    G    A        1      2        2 
   9    chr9_8622615     AKia    G    A        0      0        2 
   9    chr9_8622615     AOna    G    A        0      0        2 
   9    chr9_8622615     ASom    G    A        0      0        2 
   9    chr9_8622615     HCab    G    A        0      0        2 
   9    chr9_8622615     HPrz    G    A        0      0        2 
   9    chr9_8622615     ZBoe    G    A        0      0        2 
   9    chr9_8622615     ZGre    G    A        0      0        2 
   9    chr9_8622615     ZHar    G    A        0      0        2 
   9    chr9_8622615   Sample    G    A        0      0        2 
   9    chr9_8623513     AAsi    C    T        1      2        2 
   9    chr9_8623513     AKia    C    T        0      0        2 
   9    chr9_8623513     AOna    C    T        0      0        2 
   9    chr9_8623513     ASom    C    T        0      0        2 
   9    chr9_8623513     HCab    C    T        0      0        2 
   9    chr9_8623513     HPrz    C    T        0      0        2 
   9    chr9_8623513     ZBoe    C    T        0      0        2 
   9    chr9_8623513     ZGre    C    T        0      0        2 
   9    chr9_8623513     ZHar    C    T        0      0        2 
   9    chr9_8623513   Sample    C    T        0      0        2 
   9    chr9_8630121     AAsi    A    G        0      0        2 
   9    chr9_8630121     AKia    A    G        0      0        2 
   9    chr9_8630121     AOna    A    G        0      0        2 
   9    chr9_8630121     ASom    A    G      0.5      1        2 
   9    chr9_8630121     HCab    A    G        0      0        2 
   9    chr9_8630121     HPrz    A    G        0      0        2 
   9    chr9_8630121     ZBoe    A    G        0      0        2 
   9    chr9_8630121     ZGre    A    G        0      0        2 
   9    chr9_8630121     ZHar    A    G        0      0        2 
   9    chr9_8630121   Sample    A    G        0      0        2 
   9    chr9_8636819     AAsi    T    A        0      0        2 
   9    chr9_8636819     AKia    T    A        0      0        2 
   9    chr9_8636819     AOna    T    A        1      2        2 
   9    chr9_8636819     ASom    T    A        0      0        2 
   9    chr9_8636819     HCab    T    A        0      0        2 
   9    chr9_8636819     HPrz    T    A        0      0        2 
   9    chr9_8636819     ZBoe    T    A        0      0        2 
   9    chr9_8636819     ZGre    T    A        0      0        2 
   9    chr9_8636819     ZHar    T    A        0      0        2 
   9    chr9_8636819   Sample    T    A        0      0        2 
   9    chr9_8637368     AAsi    G    C        0      0        2 
   9    chr9_8637368     AKia    G    C        0      0        2 
   9    chr9_8637368     AOna    G    C        0      0        2 
   9    chr9_8637368     ASom    G    C        0      0        2 
   9    chr9_8637368     HCab    G    C        1      2        2 
   9    chr9_8637368     HPrz    G    C        1      2        2 
   9    chr9_8637368     ZBoe    G    C        0      0        2 
   9    chr9_8637368     ZGre    G    C        0      0        2 
   9    chr9_8637368     ZHar    G    C        0      0        2 
   9    chr9_8637368   Sample    G    C        1      2        2 
   9    chr9_8638691     AAsi    A    G        0      0        2 
   9    chr9_8638691     AKia    A    G        0      0        2 
   9    chr9_8638691     AOna    A    G        0      0        2 
   9    chr9_8638691     ASom    A    G        0      0        2 
   9    chr9_8638691     HCab    A    G        1      2        2 
   9    chr9_8638691     HPrz    A    G        1      2        2 
   9    chr9_8638691     ZBoe    A    G        0      0        2 
   9    chr9_8638691     ZGre    A    G        0      0        2 
   9    chr9_8638691     ZHar    A    G        0      0        2 
   9    chr9_8638691   Sample    A    G        1      2        2 
   9    chr9_8640373     AAsi    G    A        0      0        2 
   9    chr9_8640373     AKia    G    A        0      0        2 
   9    chr9_8640373     AOna    G    A        0      0        2 
   9    chr9_8640373     ASom    G    A        0      0        2 
   9    chr9_8640373     HCab    G    A        1      2        2 
   9    chr9_8640373     HPrz    G    A        1      2        2 
   9    chr9_8640373     ZBoe    G    A        0      0        2 
   9    chr9_8640373     ZGre    G    A        0      0        2 
   9    chr9_8640373     ZHar    G    A        0      0        2 
   9    chr9_8640373   Sample    G    A        1      2        2 
   9    chr9_8643471     AAsi    G    T        0      0        2 
   9    chr9_8643471     AKia    G    T        0      0        2 
   9    chr9_8643471     AOna    G    T        0      0        2 
   9    chr9_8643471     ASom    G    T        0      0        2 
   9    chr9_8643471     HCab    G    T        1      2        2 
   9    chr9_8643471     HPrz    G    T        1      2        2 
   9    chr9_8643471     ZBoe    G    T        0      0        2 
   9    chr9_8643471     ZGre    G    T        0      0        2 
   9    chr9_8643471     ZHar    G    T        0      0        2 
   9    chr9_8643471   Sample    G    T        1      2        2 
   9    chr9_8647745     AAsi    A    T        0      0        2 
   9    chr9_8647745     AKia    A    T        0      0        2 
   9    chr9_8647745     AOna    A    T        0      0        2 
   9    chr9_8647745     ASom    A    T        0      0        2 
   9    chr9_8647745     HCab    A    T        0      0        2 
   9    chr9_8647745     HPrz    A    T        0      0        2 
   9    chr9_8647745     ZBoe    A    T      0.5      1        2 
   9    chr9_8647745     ZGre    A    T        0      0        2 
   9    chr9_8647745     ZHar    A    T        0      0        2 
   9    chr9_8647745   Sample    A    T        0      0        2 
   9    chr9_8648415     AAsi    A    C        0      0        2 
   9    chr9_8648415     AKia    A    C        0      0        2 
   9    chr9_8648415     AOna    A    C        0      0        2 
   9    chr9_8648415     ASom    A    C        0      0        2 
   9    chr9_8648415     HCab    A    C        0      0        2 
   9    chr9_8648415     HPrz    A    C        0      0        2 
   9    chr9_8648415     ZBoe    A    C      0.5      1        2 
   9    chr9_8648415     ZGre    A    C        0      0        2 
   9    chr9_8648415     ZHar    A    C        0      0        2 
   9    chr9_8648415   Sample    A    C        0      0        2 
   9    chr9_8649911     AAsi    A    G        0      0        2 
   9    chr9_8649911     AKia    A    G        0      0        2 
   9    chr9_8649911     AOna    A    G        0      0        2 
   9    chr9_8649911     ASom    A    G        0      0        2 
   9    chr9_8649911     HCab    A    G        1      2        2 
   9    chr9_8649911     HPrz    A    G        1      2        2 
   9    chr9_8649911     ZBoe    A    G        0      0        2 
   9    chr9_8649911     ZGre    A    G        0      0        2 
   9    chr9_8649911     ZHar    A    G        0      0        2 
   9    chr9_8649911   Sample    A    G        1      2        2 
   9    chr9_8655961     AAsi    T    C        0      0        2 
   9    chr9_8655961     AKia    T    C        0      0        2 
   9    chr9_8655961     AOna    T    C        0      0        2 
   9    chr9_8655961     ASom    T    C        0      0        2 
   9    chr9_8655961     HCab    T    C        1      2        2 
   9    chr9_8655961     HPrz    T    C        1      2        2 
   9    chr9_8655961     ZBoe    T    C        0      0        2 
   9    chr9_8655961     ZGre    T    C        0      0        2 
   9    chr9_8655961     ZHar    T    C        0      0        2 
   9    chr9_8655961   Sample    T    C        1      2        2 
   9    chr9_8658537     AAsi    T    G        0      0        2 
   9    chr9_8658537     AKia    T    G        0      0        2 
   9    chr9_8658537     AOna    T    G        0      0        2 
   9    chr9_8658537     ASom    T    G        1      2        2 
   9    chr9_8658537     HCab    T    G        0      0        2 
   9    chr9_8658537     HPrz    T    G        0      0        2 
   9    chr9_8658537     ZBoe    T    G        0      0        2 
   9    chr9_8658537     ZGre    T    G        0      0        2 
   9    chr9_8658537     ZHar    T    G        0      0        2 
   9    chr9_8658537   Sample    T    G        0      0        2 
   9    chr9_8660745     AAsi    G    A        0      0        2 
   9    chr9_8660745     AKia    G    A        0      0        2 
   9    chr9_8660745     AOna    G    A        0      0        2 
   9    chr9_8660745     ASom    G    A        0      0        2 
   9    chr9_8660745     HCab    G    A      0.5      1        2 
   9    chr9_8660745     HPrz    G    A        0      0        2 
   9    chr9_8660745     ZBoe    G    A        0      0        2 
   9    chr9_8660745     ZGre    G    A        0      0        2 
   9    chr9_8660745     ZHar    G    A        0      0        2 
   9    chr9_8660745   Sample    G    A        0      0        2 
   9    chr9_8667759     AAsi    T    G        0      0        2 
   9    chr9_8667759     AKia    T    G        0      0        2 
   9    chr9_8667759     AOna    T    G        1      2        2 
   9    chr9_8667759     ASom    T    G        0      0        2 
   9    chr9_8667759     HCab    T    G        0      0        2 
   9    chr9_8667759     HPrz    T    G        0      0        2 
   9    chr9_8667759     ZBoe    T    G        0      0        2 
   9    chr9_8667759     ZGre    T    G        0      0        2 
   9    chr9_8667759     ZHar    T    G        0      0        2 
   9    chr9_8667759   Sample    T    G        0      0        2 
   9    chr9_8711002     AAsi    A    G      0.5      1        2 
   9    chr9_8711002     AKia    A    G        0      0        2 
   9    chr9_8711002     AOna    A    G        0      0        2 
   9    chr9_8711002     ASom    A    G        0      0        2 
   9    chr9_8711002     HCab    A    G        0      0        2 
   9    chr9_8711002     HPrz    A    G        0      0        2 
   9    chr9_8711002     ZBoe    A    G        0      0        2 
   9    chr9_8711002     ZGre    A    G        0      0        2 
   9    chr9_8711002     ZHar    A    G        0      0        2 
   9    chr9_8711002   Sample    A    G        0      0        2 
   9    chr9_8713155     AAsi    G    C        0      0        2 
   9    chr9_8713155     AKia    G    C        0      0        2 
   9    chr9_8713155     AOna    G    C        0      0        2 
   9    chr9_8713155     ASom    G    C        0      0        2 
   9    chr9_8713155     HCab    G    C        0      0        2 
   9    chr9_8713155     HPrz    G    C        0      0        2 
   9    chr9_8713155     ZBoe    G    C        0      0        2 
   9    chr9_8713155     ZGre    G    C        0      0        2 
   9    chr9_8713155     ZHar    G    C        1      2        2 
   9    chr9_8713155   Sample    G    C        0      0        2 
   9    chr9_8735316     AAsi    G    A        0      0        2 
   9    chr9_8735316     AKia    G    A        0      0        2 
   9    chr9_8735316     AOna    G    A        0      0        2 
   9    chr9_8735316     ASom    G    A        0      0        2 
   9    chr9_8735316     HCab    G    A        0      0        2 
   9    chr9_8735316     HPrz    G    A        0      0        2 
   9    chr9_8735316     ZBoe    G    A      0.5      1        2 
   9    chr9_8735316     ZGre    G    A        0      0        2 
   9    chr9_8735316     ZHar    G    A        0      0        2 
   9    chr9_8735316   Sample    G    A        0      0        2 
   9    chr9_8757624     AAsi    A    T        0      0        2 
   9    chr9_8757624     AKia    A    T        0      0        2 
   9    chr9_8757624     AOna    A    T        0      0        2 
   9    chr9_8757624     ASom    A    T      0.5      1        2 
   9    chr9_8757624     HCab    A    T        0      0        2 
   9    chr9_8757624     HPrz    A    T        0      0        2 
   9    chr9_8757624     ZBoe    A    T        0      0        2 
   9    chr9_8757624     ZGre    A    T        0      0        2 
   9    chr9_8757624     ZHar    A    T        0      0        2 
   9    chr9_8757624   Sample    A    T        0      0        2 
   9    chr9_8764854     AAsi    C    T        0      0        2 
   9    chr9_8764854     AKia    C    T        0      0        2 
   9    chr9_8764854     AOna    C    T        0      0        2 
   9    chr9_8764854     ASom    C    T        0      0        2 
   9    chr9_8764854     HCab    C    T        0      0        2 
   9    chr9_8764854     HPrz    C    T        0      0        2 
   9    chr9_8764854     ZBoe    C    T        0      0        2 
   9    chr9_8764854     ZGre    C    T        0      0        2 
   9    chr9_8764854     ZHar    C    T        1      2        2 
   9    chr9_8764854   Sample    C    T        0      0        2 
   9    chr9_8768403     AAsi    T    A        0      0        2 
   9    chr9_8768403     AKia    T    A        0      0        2 
   9    chr9_8768403     AOna    T    A        0      0        2 
   9    chr9_8768403     ASom    T    A        0      0        2 
   9    chr9_8768403     HCab    T    A        1      2        2 
   9    chr9_8768403     HPrz    T    A        1      2        2 
   9    chr9_8768403     ZBoe    T    A        0      0        2 
   9    chr9_8768403     ZGre    T    A        0      0        2 
   9    chr9_8768403     ZHar    T    A        0      0        2 
   9    chr9_8768403   Sample    T    A        1      2        2 
   9    chr9_8768692     AAsi    A    T        0      0        2 
   9    chr9_8768692     AKia    A    T        0      0        2 
   9    chr9_8768692     AOna    A    T        0      0        2 
   9    chr9_8768692     ASom    A    T        0      0        2 
   9    chr9_8768692     HCab    A    T        1      2        2 
   9    chr9_8768692     HPrz    A    T        1      2        2 
   9    chr9_8768692     ZBoe    A    T        0      0        2 
   9    chr9_8768692     ZGre    A    T        0      0        2 
   9    chr9_8768692     ZHar    A    T        0      0        2 
   9    chr9_8768692   Sample    A    T        1      2        2 
   9    chr9_8768796     AAsi    C    T        0      0        2 
   9    chr9_8768796     AKia    C    T        0      0        2 
   9    chr9_8768796     AOna    C    T        0      0        2 
   9    chr9_8768796     ASom    C    T        0      0        2 
   9    chr9_8768796     HCab    C    T        1      2        2 
   9    chr9_8768796     HPrz    C    T        1      2        2 
   9    chr9_8768796     ZBoe    C    T        0      0        2 
   9    chr9_8768796     ZGre    C    T        0      0        2 
   9    chr9_8768796     ZHar    C    T        0      0        2 
   9    chr9_8768796   Sample    C    T        1      2        2 
   9    chr9_8775645     AAsi    T    C        0      0        2 
   9    chr9_8775645     AKia    T    C        0      0        2 
   9    chr9_8775645     AOna    T    C        0      0        2 
   9    chr9_8775645     ASom    T    C      0.5      1        2 
   9    chr9_8775645     HCab    T    C        0      0        2 
   9    chr9_8775645     HPrz    T    C        0      0        2 
   9    chr9_8775645     ZBoe    T    C        0      0        2 
   9    chr9_8775645     ZGre    T    C        0      0        2 
   9    chr9_8775645     ZHar    T    C        0      0        2 
   9    chr9_8775645   Sample    T    C        0      0        2 
   9    chr9_8780885     AAsi    T    C        0      0        2 
   9    chr9_8780885     AKia    T    C        0      0        2 
   9    chr9_8780885     AOna    T    C        0      0        2 
   9    chr9_8780885     ASom    T    C        0      0        2 
   9    chr9_8780885     HCab    T    C        1      2        2 
   9    chr9_8780885     HPrz    T    C        1      2        2 
   9    chr9_8780885     ZBoe    T    C        0      0        2 
   9    chr9_8780885     ZGre    T    C        0      0        2 
   9    chr9_8780885     ZHar    T    C        0      0        2 
   9    chr9_8780885   Sample    T    C        1      2        2 
   9    chr9_8791026     AAsi    C    A        0      0        2 
   9    chr9_8791026     AKia    C    A        0      0        2 
   9    chr9_8791026     AOna    C    A        1      2        2 
   9    chr9_8791026     ASom    C    A        0      0        2 
   9    chr9_8791026     HCab    C    A        0      0        2 
   9    chr9_8791026     HPrz    C    A        0      0        2 
   9    chr9_8791026     ZBoe    C    A        0      0        2 
   9    chr9_8791026     ZGre    C    A        0      0        2 
   9    chr9_8791026     ZHar    C    A        0      0        2 
   9    chr9_8791026   Sample    C    A        0      0        2 
   9    chr9_8798527     AAsi    A    G        0      0        2 
   9    chr9_8798527     AKia    A    G        0      0        2 
   9    chr9_8798527     AOna    A    G        0      0        2 
   9    chr9_8798527     ASom    A    G        0      0        2 
   9    chr9_8798527     HCab    A    G        1      2        2 
   9    chr9_8798527     HPrz    A    G        1      2        2 
   9    chr9_8798527     ZBoe    A    G        0      0        2 
   9    chr9_8798527     ZGre    A    G        0      0        2 
   9    chr9_8798527     ZHar    A    G        0      0        2 
   9    chr9_8798527   Sample    A    G        1      2        2 
   9    chr9_8799087     AAsi    A    C        0      0        2 
   9    chr9_8799087     AKia    A    C        0      0        2 
   9    chr9_8799087     AOna    A    C        0      0        2 
   9    chr9_8799087     ASom    A    C        0      0        2 
   9    chr9_8799087     HCab    A    C        1      2        2 
   9    chr9_8799087     HPrz    A    C        1      2        2 
   9    chr9_8799087     ZBoe    A    C        0      0        2 
   9    chr9_8799087     ZGre    A    C        0      0        2 
   9    chr9_8799087     ZHar    A    C        0      0        2 
   9    chr9_8799087   Sample    A    C        1      2        2 
   9    chr9_8804395     AAsi    T    C        0      0        2 
   9    chr9_8804395     AKia    T    C        0      0        2 
   9    chr9_8804395     AOna    T    C        1      2        2 
   9    chr9_8804395     ASom    T    C        0      0        2 
   9    chr9_8804395     HCab    T    C        0      0        2 
   9    chr9_8804395     HPrz    T    C        0      0        2 
   9    chr9_8804395     ZBoe    T    C        0      0        2 
   9    chr9_8804395     ZGre    T    C        0      0        2 
   9    chr9_8804395     ZHar    T    C        0      0        2 
   9    chr9_8804395   Sample    T    C        0      0        2 
   9    chr9_8808802     AAsi    A    G        0      0        2 
   9    chr9_8808802     AKia    A    G        0      0        2 
   9    chr9_8808802     AOna    A    G        0      0        2 
   9    chr9_8808802     ASom    A    G        0      0        2 
   9    chr9_8808802     HCab    A    G        0      0        2 
   9    chr9_8808802     HPrz    A    G        0      0        2 
   9    chr9_8808802     ZBoe    A    G        0      0        2 
   9    chr9_8808802     ZGre    A    G        0      0        2 
   9    chr9_8808802     ZHar    A    G        1      2        2 
   9    chr9_8808802   Sample    A    G        0      0        2 
   9    chr9_8811788     AAsi    A    T        0      0        2 
   9    chr9_8811788     AKia    A    T        0      0        2 
   9    chr9_8811788     AOna    A    T        0      0        2 
   9    chr9_8811788     ASom    A    T        0      0        2 
   9    chr9_8811788     HCab    A    T        0      0        2 
   9    chr9_8811788     HPrz    A    T        0      0        2 
   9    chr9_8811788     ZBoe    A    T      0.5      1        2 
   9    chr9_8811788     ZGre    A    T        0      0        2 
   9    chr9_8811788     ZHar    A    T        0      0        2 
   9    chr9_8811788   Sample    A    T        0      0        2 
   9    chr9_8815051     AAsi    T    C        0      0        2 
   9    chr9_8815051     AKia    T    C        0      0        2 
   9    chr9_8815051     AOna    T    C        1      2        2 
   9    chr9_8815051     ASom    T    C        0      0        2 
   9    chr9_8815051     HCab    T    C        0      0        2 
   9    chr9_8815051     HPrz    T    C        0      0        2 
   9    chr9_8815051     ZBoe    T    C        0      0        2 
   9    chr9_8815051     ZGre    T    C        0      0        2 
   9    chr9_8815051     ZHar    T    C        0      0        2 
   9    chr9_8815051   Sample    T    C        0      0        2 
   9    chr9_8815879     AAsi    A    G        0      0        2 
   9    chr9_8815879     AKia    A    G        0      0        2 
   9    chr9_8815879     AOna    A    G        1      2        2 
   9    chr9_8815879     ASom    A    G        0      0        2 
   9    chr9_8815879     HCab    A    G        0      0        2 
   9    chr9_8815879     HPrz    A    G        0      0        2 
   9    chr9_8815879     ZBoe    A    G        0      0        2 
   9    chr9_8815879     ZGre    A    G        0      0        2 
   9    chr9_8815879     ZHar    A    G        0      0        2 
   9    chr9_8815879   Sample    A    G        0      0        2 
   9    chr9_8820437     AAsi    G    A        0      0        2 
   9    chr9_8820437     AKia    G    A        0      0        2 
   9    chr9_8820437     AOna    G    A        0      0        2 
   9    chr9_8820437     ASom    G    A      0.5      1        2 
   9    chr9_8820437     HCab    G    A        0      0        2 
   9    chr9_8820437     HPrz    G    A        0      0        2 
   9    chr9_8820437     ZBoe    G    A        0      0        2 
   9    chr9_8820437     ZGre    G    A        0      0        2 
   9    chr9_8820437     ZHar    G    A        0      0        2 
   9    chr9_8820437   Sample    G    A        0      0        2 
   9    chr9_8829734     AAsi    G    A        0      0        2 
   9    chr9_8829734     AKia    G    A        0      0        2 
   9    chr9_8829734     AOna    G    A        0      0        2 
   9    chr9_8829734     ASom    G    A        0      0        2 
   9    chr9_8829734     HCab    G    A        1      2        2 
   9    chr9_8829734     HPrz    G    A        1      2        2 
   9    chr9_8829734     ZBoe    G    A        0      0        2 
   9    chr9_8829734     ZGre    G    A        0      0        2 
   9    chr9_8829734     ZHar    G    A        0      0        2 
   9    chr9_8829734   Sample    G    A        1      2        2 
   9    chr9_8834702     AAsi    A    G        0      0        2 
   9    chr9_8834702     AKia    A    G        0      0        2 
   9    chr9_8834702     AOna    A    G        0      0        2 
   9    chr9_8834702     ASom    A    G      0.5      1        2 
   9    chr9_8834702     HCab    A    G        0      0        2 
   9    chr9_8834702     HPrz    A    G        0      0        2 
   9    chr9_8834702     ZBoe    A    G        0      0        2 
   9    chr9_8834702     ZGre    A    G        0      0        2 
   9    chr9_8834702     ZHar    A    G        0      0        2 
   9    chr9_8834702   Sample    A    G        0      0        2 
   9    chr9_8842341     AAsi    G    A        0      0        2 
   9    chr9_8842341     AKia    G    A        0      0        2 
   9    chr9_8842341     AOna    G    A        0      0        2 
   9    chr9_8842341     ASom    G    A        0      0        2 
   9    chr9_8842341     HCab    G    A        0      0        2 
   9    chr9_8842341     HPrz    G    A        0      0        2 
   9    chr9_8842341     ZBoe    G    A        0      0        2 
   9    chr9_8842341     ZGre    G    A      0.5      1        2 
   9    chr9_8842341     ZHar    G    A        0      0        2 
   9    chr9_8842341   Sample    G    A        0      0        2 
   9    chr9_8853158     AAsi    A    G        0      0        2 
   9    chr9_8853158     AKia    A    G        0      0        2 
   9    chr9_8853158     AOna    A    G        0      0        2 
   9    chr9_8853158     ASom    A    G        0      0        2 
   9    chr9_8853158     HCab    A    G        0      0        2 
   9    chr9_8853158     HPrz    A    G        0      0        2 
   9    chr9_8853158     ZBoe    A    G        0      0        2 
   9    chr9_8853158     ZGre    A    G        0      0        2 
   9    chr9_8853158     ZHar    A    G        1      2        2 
   9    chr9_8853158   Sample    A    G        0      0        2 
   9    chr9_8854653     AAsi    G    T        0      0        2 
   9    chr9_8854653     AKia    G    T        0      0        2 
   9    chr9_8854653     AOna    G    T        0      0        2 
   9    chr9_8854653     ASom    G    T        0      0        2 
   9    chr9_8854653     HCab    G    T        0      0        2 
   9    chr9_8854653     HPrz    G    T        0      0        2 
   9    chr9_8854653     ZBoe    G    T      0.5      1        2 
   9    chr9_8854653     ZGre    G    T        0      0        2 
   9    chr9_8854653     ZHar    G    T        0      0        2 
   9    chr9_8854653   Sample    G    T        0      0        2 
   9    chr9_8866278     AAsi    C    G        0      0        2 
   9    chr9_8866278     AKia    C    G        0      0        2 
   9    chr9_8866278     AOna    C    G        0      0        2 
   9    chr9_8866278     ASom    C    G        0      0        2 
   9    chr9_8866278     HCab    C    G        0      0        2 
   9    chr9_8866278     HPrz    C    G        0      0        2 
   9    chr9_8866278     ZBoe    C    G      0.5      1        2 
   9    chr9_8866278     ZGre    C    G        0      0        2 
   9    chr9_8866278     ZHar    C    G        0      0        2 
   9    chr9_8866278   Sample    C    G        0      0        2 
   9    chr9_8866529     AAsi    T    C        0      0        2 
   9    chr9_8866529     AKia    T    C        0      0        2 
   9    chr9_8866529     AOna    T    C        0      0        2 
   9    chr9_8866529     ASom    T    C        0      0        2 
   9    chr9_8866529     HCab    T    C        0      0        2 
   9    chr9_8866529     HPrz    T    C        0      0        2 
   9    chr9_8866529     ZBoe    T    C      0.5      1        2 
   9    chr9_8866529     ZGre    T    C        0      0        2 
   9    chr9_8866529     ZHar    T    C        0      0        2 
   9    chr9_8866529   Sample    T    C        0      0        2 
   9    chr9_8867696     AAsi    T    C        0      0        2 
   9    chr9_8867696     AKia    T    C        0      0        2 
   9    chr9_8867696     AOna    T    C        0      0        2 
   9    chr9_8867696     ASom    T    C        0      0        2 
   9    chr9_8867696     HCab    T    C        1      2        2 
   9    chr9_8867696     HPrz    T    C        1      2        2 
   9    chr9_8867696     ZBoe    T    C        0      0        2 
   9    chr9_8867696     ZGre    T    C        0      0        2 
   9    chr9_8867696     ZHar    T    C        0      0        2 
   9    chr9_8867696   Sample    T    C        1      2        2 
   9    chr9_8884181     AAsi    G    A        1      2        2 
   9    chr9_8884181     AKia    G    A        0      0        2 
   9    chr9_8884181     AOna    G    A        0      0        2 
   9    chr9_8884181     ASom    G    A      0.5      1        2 
   9    chr9_8884181     HCab    G    A        0      0        2 
   9    chr9_8884181     HPrz    G    A        0      0        2 
   9    chr9_8884181     ZBoe    G    A        0      0        2 
   9    chr9_8884181     ZGre    G    A        0      0        2 
   9    chr9_8884181     ZHar    G    A        0      0        2 
   9    chr9_8884181   Sample    G    A        0      0        2 
   9    chr9_8885123     AAsi    C    T        0      0        2 
   9    chr9_8885123     AKia    C    T        0      0        2 
   9    chr9_8885123     AOna    C    T        0      0        2 
   9    chr9_8885123     ASom    C    T      0.5      1        2 
   9    chr9_8885123     HCab    C    T        0      0        2 
   9    chr9_8885123     HPrz    C    T        0      0        2 
   9    chr9_8885123     ZBoe    C    T        0      0        2 
   9    chr9_8885123     ZGre    C    T        0      0        2 
   9    chr9_8885123     ZHar    C    T        0      0        2 
   9    chr9_8885123   Sample    C    T        0      0        2 
   9    chr9_8887032     AAsi    C    T        1      2        2 
   9    chr9_8887032     AKia    C    T        0      0        2 
   9    chr9_8887032     AOna    C    T        0      0        2 
   9    chr9_8887032     ASom    C    T      0.5      1        2 
   9    chr9_8887032     HCab    C    T        0      0        2 
   9    chr9_8887032     HPrz    C    T        0      0        2 
   9    chr9_8887032     ZBoe    C    T        0      0        2 
   9    chr9_8887032     ZGre    C    T        0      0        2 
   9    chr9_8887032     ZHar    C    T        0      0        2 
   9    chr9_8887032   Sample    C    T        0      0        2 
   9    chr9_8888441     AAsi    G    T        0      0        2 
   9    chr9_8888441     AKia    G    T        0      0        2 
   9    chr9_8888441     AOna    G    T        0      0        2 
   9    chr9_8888441     ASom    G    T        0      0        2 
   9    chr9_8888441     HCab    G    T        0      0        2 
   9    chr9_8888441     HPrz    G    T        0      0        2 
   9    chr9_8888441     ZBoe    G    T      0.5      1        2 
   9    chr9_8888441     ZGre    G    T        0      0        2 
   9    chr9_8888441     ZHar    G    T        0      0        2 
   9    chr9_8888441   Sample    G    T        0      0        2 
   9    chr9_8889416     AAsi    G    T        0      0        2 
   9    chr9_8889416     AKia    G    T        0      0        2 
   9    chr9_8889416     AOna    G    T        0      0        2 
   9    chr9_8889416     ASom    G    T        0      0        2 
   9    chr9_8889416     HCab    G    T        1      2        2 
   9    chr9_8889416     HPrz    G    T        1      2        2 
   9    chr9_8889416     ZBoe    G    T        0      0        2 
   9    chr9_8889416     ZGre    G    T        0      0        2 
   9    chr9_8889416     ZHar    G    T        0      0        2 
   9    chr9_8889416   Sample    G    T        1      2        2 
   9    chr9_8889917     AAsi    C    T      0.5      1        2 
   9    chr9_8889917     AKia    C    T        0      0        2 
   9    chr9_8889917     AOna    C    T        0      0        2 
   9    chr9_8889917     ASom    C    T      0.5      1        2 
   9    chr9_8889917     HCab    C    T        0      0        2 
   9    chr9_8889917     HPrz    C    T        0      0        2 
   9    chr9_8889917     ZBoe    C    T        0      0        2 
   9    chr9_8889917     ZGre    C    T        0      0        2 
   9    chr9_8889917     ZHar    C    T        0      0        2 
   9    chr9_8889917   Sample    C    T        0      0        2 
   9    chr9_8894595     AAsi    A    G        0      0        2 
   9    chr9_8894595     AKia    A    G        1      2        2 
   9    chr9_8894595     AOna    A    G        0      0        2 
   9    chr9_8894595     ASom    A    G        0      0        2 
   9    chr9_8894595     HCab    A    G      0.5      1        2 
   9    chr9_8894595     HPrz    A    G        0      0        2 
   9    chr9_8894595     ZBoe    A    G        0      0        2 
   9    chr9_8894595     ZGre    A    G        0      0        2 
   9    chr9_8894595     ZHar    A    G        0      0        2 
   9    chr9_8894595   Sample    A    G        0      0        2 
   9    chr9_8898031     AAsi    C    T        0      0        2 
   9    chr9_8898031     AKia    C    T        0      0        2 
   9    chr9_8898031     AOna    C    T        0      0        2 
   9    chr9_8898031     ASom    C    T        0      0        2 
   9    chr9_8898031     HCab    C    T        1      2        2 
   9    chr9_8898031     HPrz    C    T        1      2        2 
   9    chr9_8898031     ZBoe    C    T        0      0        2 
   9    chr9_8898031     ZGre    C    T        0      0        2 
   9    chr9_8898031     ZHar    C    T        0      0        2 
   9    chr9_8898031   Sample    C    T        1      2        2 
   9    chr9_8898452     AAsi    A    G        0      0        2 
   9    chr9_8898452     AKia    A    G        0      0        2 
   9    chr9_8898452     AOna    A    G        0      0        2 
   9    chr9_8898452     ASom    A    G        0      0        2 
   9    chr9_8898452     HCab    A    G        0      0        2 
   9    chr9_8898452     HPrz    A    G        0      0        2 
   9    chr9_8898452     ZBoe    A    G        0      0        2 
   9    chr9_8898452     ZGre    A    G        0      0        2 
   9    chr9_8898452     ZHar    A    G        1      2        2 
   9    chr9_8898452   Sample    A    G        0      0        2 
   9    chr9_8907844     AAsi    G    A        0      0        2 
   9    chr9_8907844     AKia    G    A        0      0        2 
   9    chr9_8907844     AOna    G    A        0      0        2 
   9    chr9_8907844     ASom    G    A        0      0        2 
   9    chr9_8907844     HCab    G    A        1      2        2 
   9    chr9_8907844     HPrz    G    A        1      2        2 
   9    chr9_8907844     ZBoe    G    A        0      0        2 
   9    chr9_8907844     ZGre    G    A        0      0        2 
   9    chr9_8907844     ZHar    G    A        0      0        2 
   9    chr9_8907844   Sample    G    A        1      2        2 
   9    chr9_8912176     AAsi    A    G        0      0        2 
   9    chr9_8912176     AKia    A    G        0      0        2 
   9    chr9_8912176     AOna    A    G        0      0        2 
   9    chr9_8912176     ASom    A    G        0      0        2 
   9    chr9_8912176     HCab    A    G        0      0        2 
   9    chr9_8912176     HPrz    A    G        0      0        2 
   9    chr9_8912176     ZBoe    A    G      0.5      1        2 
   9    chr9_8912176     ZGre    A    G        0      0        2 
   9    chr9_8912176     ZHar    A    G        0      0        2 
   9    chr9_8912176   Sample    A    G        0      0        2 
   9    chr9_8921126     AAsi    T    C        0      0        2 
   9    chr9_8921126     AKia    T    C        0      0        2 
   9    chr9_8921126     AOna    T    C        0      0        2 
   9    chr9_8921126     ASom    T    C        0      0        2 
   9    chr9_8921126     HCab    T    C        1      2        2 
   9    chr9_8921126     HPrz    T    C        1      2        2 
   9    chr9_8921126     ZBoe    T    C        0      0        2 
   9    chr9_8921126     ZGre    T    C        0      0        2 
   9    chr9_8921126     ZHar    T    C        0      0        2 
   9    chr9_8921126   Sample    T    C        1      2        2 
   9    chr9_8923244     AAsi    T    C        0      0        2 
   9    chr9_8923244     AKia    T    C        0      0        2 
   9    chr9_8923244     AOna    T    C        0      0        2 
   9    chr9_8923244     ASom    T    C        0      0        2 
   9    chr9_8923244     HCab    T    C      0.5      1        2 
   9    chr9_8923244     HPrz    T    C        0      0        2 
   9    chr9_8923244     ZBoe    T    C        0      0        2 
   9    chr9_8923244     ZGre    T    C        0      0        2 
   9    chr9_8923244     ZHar    T    C        0      0        2 
   9    chr9_8923244   Sample    T    C        1      2        2 
   9    chr9_8929964     AAsi    A    C      0.5      1        2 
   9    chr9_8929964     AKia    A    C        0      0        2 
   9    chr9_8929964     AOna    A    C        0      0        2 
   9    chr9_8929964     ASom    A    C      0.5      1        2 
   9    chr9_8929964     HCab    A    C        0      0        2 
   9    chr9_8929964     HPrz    A    C        0      0        2 
   9    chr9_8929964     ZBoe    A    C        0      0        2 
   9    chr9_8929964     ZGre    A    C        0      0        2 
   9    chr9_8929964     ZHar    A    C        0      0        2 
   9    chr9_8929964   Sample    A    C        0      0        2 
   9    chr9_8941723     AAsi    G    T        0      0        2 
   9    chr9_8941723     AKia    G    T        1      2        2 
   9    chr9_8941723     AOna    G    T        1      2        2 
   9    chr9_8941723     ASom    G    T        0      0        2 
   9    chr9_8941723     HCab    G    T        0      0        2 
   9    chr9_8941723     HPrz    G    T        0      0        2 
   9    chr9_8941723     ZBoe    G    T        0      0        2 
   9    chr9_8941723     ZGre    G    T        0      0        2 
   9    chr9_8941723     ZHar    G    T        0      0        2 
   9    chr9_8941723   Sample    G    T        0      0        2 
   9    chr9_8945858     AAsi    T    G        0      0        2 
   9    chr9_8945858     AKia    T    G        0      0        2 
   9    chr9_8945858     AOna    T    G        0      0        2 
   9    chr9_8945858     ASom    T    G        1      2        2 
   9    chr9_8945858     HCab    T    G        0      0        2 
   9    chr9_8945858     HPrz    T    G        0      0        2 
   9    chr9_8945858     ZBoe    T    G        0      0        2 
   9    chr9_8945858     ZGre    T    G        0      0        2 
   9    chr9_8945858     ZHar    T    G        0      0        2 
   9    chr9_8945858   Sample    T    G        0      0        2 
   9    chr9_8946206     AAsi    A    G        0      0        2 
   9    chr9_8946206     AKia    A    G        0      0        2 
   9    chr9_8946206     AOna    A    G        0      0        2 
   9    chr9_8946206     ASom    A    G        0      0        2 
   9    chr9_8946206     HCab    A    G        0      0        2 
   9    chr9_8946206     HPrz    A    G        0      0        2 
   9    chr9_8946206     ZBoe    A    G        1      2        2 
   9    chr9_8946206     ZGre    A    G        0      0        2 
   9    chr9_8946206     ZHar    A    G        0      0        2 
   9    chr9_8946206   Sample    A    G        0      0        2 
   9    chr9_8946449     AAsi    C    T        0      0        2 
   9    chr9_8946449     AKia    C    T        0      0        2 
   9    chr9_8946449     AOna    C    T        0      0        2 
   9    chr9_8946449     ASom    C    T        0      0        2 
   9    chr9_8946449     HCab    C    T        1      2        2 
   9    chr9_8946449     HPrz    C    T        1      2        2 
   9    chr9_8946449     ZBoe    C    T        0      0        2 
   9    chr9_8946449     ZGre    C    T        0      0        2 
   9    chr9_8946449     ZHar    C    T        0      0        2 
   9    chr9_8946449   Sample    C    T        1      2        2 
   9    chr9_8950682     AAsi    G    T      0.5      1        2 
   9    chr9_8950682     AKia    G    T        0      0        2 
   9    chr9_8950682     AOna    G    T        0      0        2 
   9    chr9_8950682     ASom    G    T        0      0        2 
   9    chr9_8950682     HCab    G    T        0      0        2 
   9    chr9_8950682     HPrz    G    T        0      0        2 
   9    chr9_8950682     ZBoe    G    T        0      0        2 
   9    chr9_8950682     ZGre    G    T        0      0        2 
   9    chr9_8950682     ZHar    G    T        0      0        2 
   9    chr9_8950682   Sample    G    T        0      0        2 
   9    chr9_8953991     AAsi    T    C        0      0        2 
   9    chr9_8953991     AKia    T    C        0      0        2 
   9    chr9_8953991     AOna    T    C        0      0        2 
   9    chr9_8953991     ASom    T    C        0      0        2 
   9    chr9_8953991     HCab    T    C        1      2        2 
   9    chr9_8953991     HPrz    T    C        1      2        2 
   9    chr9_8953991     ZBoe    T    C        0      0        2 
   9    chr9_8953991     ZGre    T    C        0      0        2 
   9    chr9_8953991     ZHar    T    C        0      0        2 
   9    chr9_8953991   Sample    T    C        1      2        2 
   9    chr9_8955244     AAsi    G    T        0      0        2 
   9    chr9_8955244     AKia    G    T        0      0        2 
   9    chr9_8955244     AOna    G    T        0      0        2 
   9    chr9_8955244     ASom    G    T        0      0        2 
   9    chr9_8955244     HCab    G    T        0      0        2 
   9    chr9_8955244     HPrz    G    T        0      0        2 
   9    chr9_8955244     ZBoe    G    T        1      2        2 
   9    chr9_8955244     ZGre    G    T        1      2        2 
   9    chr9_8955244     ZHar    G    T        1      2        2 
   9    chr9_8955244   Sample    G    T        0      0        2 
   9    chr9_8955437     AAsi    G    C        0      0        2 
   9    chr9_8955437     AKia    G    C        0      0        2 
   9    chr9_8955437     AOna    G    C        0      0        2 
   9    chr9_8955437     ASom    G    C        0      0        2 
   9    chr9_8955437     HCab    G    C      0.5      1        2 
   9    chr9_8955437     HPrz    G    C        0      0        2 
   9    chr9_8955437     ZBoe    G    C        0      0        2 
   9    chr9_8955437     ZGre    G    C        0      0        2 
   9    chr9_8955437     ZHar    G    C        0      0        2 
   9    chr9_8955437   Sample    G    C        0      0        2 
   9    chr9_8964244     AAsi    A    G        0      0        2 
   9    chr9_8964244     AKia    A    G        0      0        2 
   9    chr9_8964244     AOna    A    G        0      0        2 
   9    chr9_8964244     ASom    A    G        0      0        2 
   9    chr9_8964244     HCab    A    G        1      2        2 
   9    chr9_8964244     HPrz    A    G        1      2        2 
   9    chr9_8964244     ZBoe    A    G        0      0        2 
   9    chr9_8964244     ZGre    A    G        0      0        2 
   9    chr9_8964244     ZHar    A    G        0      0        2 
   9    chr9_8964244   Sample    A    G        1      2        2 
   9    chr9_8969696     AAsi    C    T        0      0        2 
   9    chr9_8969696     AKia    C    T        0      0        2 
   9    chr9_8969696     AOna    C    T        0      0        2 
   9    chr9_8969696     ASom    C    T        0      0        2 
   9    chr9_8969696     HCab    C    T        1      2        2 
   9    chr9_8969696     HPrz    C    T        1      2        2 
   9    chr9_8969696     ZBoe    C    T        0      0        2 
   9    chr9_8969696     ZGre    C    T        0      0        2 
   9    chr9_8969696     ZHar    C    T        0      0        2 
   9    chr9_8969696   Sample    C    T        1      2        2 
   9    chr9_8975156     AAsi    A    G        0      0        2 
   9    chr9_8975156     AKia    A    G        0      0        2 
   9    chr9_8975156     AOna    A    G        0      0        2 
   9    chr9_8975156     ASom    A    G        0      0        2 
   9    chr9_8975156     HCab    A    G        1      2        2 
   9    chr9_8975156     HPrz    A    G        1      2        2 
   9    chr9_8975156     ZBoe    A    G        0      0        2 
   9    chr9_8975156     ZGre    A    G        0      0        2 
   9    chr9_8975156     ZHar    A    G        0      0        2 
   9    chr9_8975156   Sample    A    G        1      2        2 
   9    chr9_8981535     AAsi    T    C        0      0        2 
   9    chr9_8981535     AKia    T    C        0      0        2 
   9    chr9_8981535     AOna    T    C        0      0        2 
   9    chr9_8981535     ASom    T    C        0      0        2 
   9    chr9_8981535     HCab    T    C        1      2        2 
   9    chr9_8981535     HPrz    T    C        1      2        2 
   9    chr9_8981535     ZBoe    T    C        0      0        2 
   9    chr9_8981535     ZGre    T    C        0      0        2 
   9    chr9_8981535     ZHar    T    C        0      0        2 
   9    chr9_8981535   Sample    T    C        1      2        2 
   9    chr9_8996544     AAsi    A    T        0      0        2 
   9    chr9_8996544     AKia    A    T        0      0        2 
   9    chr9_8996544     AOna    A    T        0      0        2 
   9    chr9_8996544     ASom    A    T        0      0        2 
   9    chr9_8996544     HCab    A    T        0      0        2 
   9    chr9_8996544     HPrz    A    T        0      0        2 
   9    chr9_8996544     ZBoe    A    T      0.5      1        2 
   9    chr9_8996544     ZGre    A    T        0      0        2 
   9    chr9_8996544     ZHar    A    T        0      0        2 
   9    chr9_8996544   Sample    A    T        0      0        2 
   9    chr9_9003185     AAsi    T    C        0      0        2 
   9    chr9_9003185     AKia    T    C        0      0        2 
   9    chr9_9003185     AOna    T    C        0      0        2 
   9    chr9_9003185     ASom    T    C        0      0        2 
   9    chr9_9003185     HCab    T    C        1      2        2 
   9    chr9_9003185     HPrz    T    C        1      2        2 
   9    chr9_9003185     ZBoe    T    C        0      0        2 
   9    chr9_9003185     ZGre    T    C        0      0        2 
   9    chr9_9003185     ZHar    T    C        0      0        2 
   9    chr9_9003185   Sample    T    C        1      2        2 
   9    chr9_9006728     AAsi    A    T        0      0        2 
   9    chr9_9006728     AKia    A    T        0      0        2 
   9    chr9_9006728     AOna    A    T        0      0        2 
   9    chr9_9006728     ASom    A    T      0.5      1        2 
   9    chr9_9006728     HCab    A    T        0      0        2 
   9    chr9_9006728     HPrz    A    T        0      0        2 
   9    chr9_9006728     ZBoe    A    T        0      0        2 
   9    chr9_9006728     ZGre    A    T        0      0        2 
   9    chr9_9006728     ZHar    A    T        0      0        2 
   9    chr9_9006728   Sample    A    T        0      0        2 
   9    chr9_9007004     AAsi    A    T        0      0        2 
   9    chr9_9007004     AKia    A    T        0      0        2 
   9    chr9_9007004     AOna    A    T        0      0        2 
   9    chr9_9007004     ASom    A    T        0      0        2 
   9    chr9_9007004     HCab    A    T        1      2        2 
   9    chr9_9007004     HPrz    A    T        1      2        2 
   9    chr9_9007004     ZBoe    A    T        0      0        2 
   9    chr9_9007004     ZGre    A    T        0      0        2 
   9    chr9_9007004     ZHar    A    T        0      0        2 
   9    chr9_9007004   Sample    A    T        1      2        2 
   9    chr9_9007767     AAsi    C    T        0      0        2 
   9    chr9_9007767     AKia    C    T        0      0        2 
   9    chr9_9007767     AOna    C    T        0      0        2 
   9    chr9_9007767     ASom    C    T        0      0        2 
   9    chr9_9007767     HCab    C    T        1      2        2 
   9    chr9_9007767     HPrz    C    T        1      2        2 
   9    chr9_9007767     ZBoe    C    T        0      0        2 
   9    chr9_9007767     ZGre    C    T        0      0        2 
   9    chr9_9007767     ZHar    C    T        0      0        2 
   9    chr9_9007767   Sample    C    T        1      2        2 
   9    chr9_9030657     AAsi    C    A        0      0        2 
   9    chr9_9030657     AKia    C    A        0      0        2 
   9    chr9_9030657     AOna    C    A        1      2        2 
   9    chr9_9030657     ASom    C    A        0      0        2 
   9    chr9_9030657     HCab    C    A        0      0        2 
   9    chr9_9030657     HPrz    C    A        0      0        2 
   9    chr9_9030657     ZBoe    C    A        0      0        2 
   9    chr9_9030657     ZGre    C    A        0      0        2 
   9    chr9_9030657     ZHar    C    A        0      0        2 
   9    chr9_9030657   Sample    C    A        0      0        2 
   9    chr9_9034647     AAsi    T    C        0      0        2 
   9    chr9_9034647     AKia    T    C        0      0        2 
   9    chr9_9034647     AOna    T    C        0      0        2 
   9    chr9_9034647     ASom    T    C        0      0        2 
   9    chr9_9034647     HCab    T    C        1      2        2 
   9    chr9_9034647     HPrz    T    C        1      2        2 
   9    chr9_9034647     ZBoe    T    C        0      0        2 
   9    chr9_9034647     ZGre    T    C        0      0        2 
   9    chr9_9034647     ZHar    T    C        0      0        2 
   9    chr9_9034647   Sample    T    C        1      2        2 
   9    chr9_9037463     AAsi    C    T        0      0        2 
   9    chr9_9037463     AKia    C    T        0      0        2 
   9    chr9_9037463     AOna    C    T        0      0        2 
   9    chr9_9037463     ASom    C    T        0      0        2 
   9    chr9_9037463     HCab    C    T        1      2        2 
   9    chr9_9037463     HPrz    C    T        1      2        2 
   9    chr9_9037463     ZBoe    C    T        0      0        2 
   9    chr9_9037463     ZGre    C    T        0      0        2 
   9    chr9_9037463     ZHar    C    T        0      0        2 
   9    chr9_9037463   Sample    C    T        1      2        2 
   9    chr9_9037490     AAsi    G    T        0      0        2 
   9    chr9_9037490     AKia    G    T        0      0        2 
   9    chr9_9037490     AOna    G    T        0      0        2 
   9    chr9_9037490     ASom    G    T        0      0        2 
   9    chr9_9037490     HCab    G    T        1      2        2 
   9    chr9_9037490     HPrz    G    T        1      2        2 
   9    chr9_9037490     ZBoe    G    T        0      0        2 
   9    chr9_9037490     ZGre    G    T        0      0        2 
   9    chr9_9037490     ZHar    G    T        0      0        2 
   9    chr9_9037490   Sample    G    T        1      2        2 
   9    chr9_9049415     AAsi    T    G        0      0        2 
   9    chr9_9049415     AKia    T    G        0      0        2 
   9    chr9_9049415     AOna    T    G        0      0        2 
   9    chr9_9049415     ASom    T    G        0      0        2 
   9    chr9_9049415     HCab    T    G        0      0        2 
   9    chr9_9049415     HPrz    T    G        0      0        2 
   9    chr9_9049415     ZBoe    T    G      0.5      1        2 
   9    chr9_9049415     ZGre    T    G        0      0        2 
   9    chr9_9049415     ZHar    T    G        0      0        2 
   9    chr9_9049415   Sample    T    G        0      0        2 
   9    chr9_9053039     AAsi    A    G        0      0        2 
   9    chr9_9053039     AKia    A    G        0      0        2 
   9    chr9_9053039     AOna    A    G        0      0        2 
   9    chr9_9053039     ASom    A    G        0      0        2 
   9    chr9_9053039     HCab    A    G        0      0        2 
   9    chr9_9053039     HPrz    A    G        1      2        2 
   9    chr9_9053039     ZBoe    A    G        0      0        2 
   9    chr9_9053039     ZGre    A    G        0      0        2 
   9    chr9_9053039     ZHar    A    G        0      0        2 
   9    chr9_9053039   Sample    A    G        0      0        2 
   9    chr9_9059449     AAsi    G    A        0      0        2 
   9    chr9_9059449     AKia    G    A        0      0        2 
   9    chr9_9059449     AOna    G    A        0      0        2 
   9    chr9_9059449     ASom    G    A        0      0        2 
   9    chr9_9059449     HCab    G    A        1      2        2 
   9    chr9_9059449     HPrz    G    A        1      2        2 
   9    chr9_9059449     ZBoe    G    A        0      0        2 
   9    chr9_9059449     ZGre    G    A        0      0        2 
   9    chr9_9059449     ZHar    G    A        0      0        2 
   9    chr9_9059449   Sample    G    A        1      2        2 
   9    chr9_9081782     AAsi    T    C        0      0        2 
   9    chr9_9081782     AKia    T    C        0      0        2 
   9    chr9_9081782     AOna    T    C        0      0        2 
   9    chr9_9081782     ASom    T    C        0      0        2 
   9    chr9_9081782     HCab    T    C        0      0        2 
   9    chr9_9081782     HPrz    T    C        0      0        2 
   9    chr9_9081782     ZBoe    T    C        0      0        2 
   9    chr9_9081782     ZGre    T    C      0.5      1        2 
   9    chr9_9081782     ZHar    T    C        0      0        2 
   9    chr9_9081782   Sample    T    C        0      0        2 
   9    chr9_9105541     AAsi    C    A        0      0        2 
   9    chr9_9105541     AKia    C    A        0      0        2 
   9    chr9_9105541     AOna    C    A        0      0        2 
   9    chr9_9105541     ASom    C    A        0      0        2 
   9    chr9_9105541     HCab    C    A        0      0        2 
   9    chr9_9105541     HPrz    C    A      0.5      1        2 
   9    chr9_9105541     ZBoe    C    A        0      0        2 
   9    chr9_9105541     ZGre    C    A        0      0        2 
   9    chr9_9105541     ZHar    C    A        0      0        2 
   9    chr9_9105541   Sample    C    A        0      0        2 
   9    chr9_9106179     AAsi    T    C        0      0        2 
   9    chr9_9106179     AKia    T    C        0      0        2 
   9    chr9_9106179     AOna    T    C        0      0        2 
   9    chr9_9106179     ASom    T    C        0      0        2 
   9    chr9_9106179     HCab    T    C        1      2        2 
   9    chr9_9106179     HPrz    T    C        1      2        2 
   9    chr9_9106179     ZBoe    T    C        0      0        2 
   9    chr9_9106179     ZGre    T    C        0      0        2 
   9    chr9_9106179     ZHar    T    C        0      0        2 
   9    chr9_9106179   Sample    T    C        1      2        2 
   9    chr9_9119726     AAsi    A    G        0      0        2 
   9    chr9_9119726     AKia    A    G        0      0        2 
   9    chr9_9119726     AOna    A    G        0      0        2 
   9    chr9_9119726     ASom    A    G        0      0        2 
   9    chr9_9119726     HCab    A    G        1      2        2 
   9    chr9_9119726     HPrz    A    G        1      2        2 
   9    chr9_9119726     ZBoe    A    G        0      0        2 
   9    chr9_9119726     ZGre    A    G        0      0        2 
   9    chr9_9119726     ZHar    A    G        0      0        2 
   9    chr9_9119726   Sample    A    G        1      2        2 
   9    chr9_9138405     AAsi    C    T        0      0        2 
   9    chr9_9138405     AKia    C    T        0      0        2 
   9    chr9_9138405     AOna    C    T        0      0        2 
   9    chr9_9138405     ASom    C    T        0      0        2 
   9    chr9_9138405     HCab    C    T        0      0        2 
   9    chr9_9138405     HPrz    C    T        0      0        2 
   9    chr9_9138405     ZBoe    C    T        0      0        2 
   9    chr9_9138405     ZGre    C    T        0      0        2 
   9    chr9_9138405     ZHar    C    T        1      2        2 
   9    chr9_9138405   Sample    C    T        0      0        2 
   9    chr9_9152843     AAsi    G    A        0      0        2 
   9    chr9_9152843     AKia    G    A        0      0        2 
   9    chr9_9152843     AOna    G    A        0      0        2 
   9    chr9_9152843     ASom    G    A        0      0        2 
   9    chr9_9152843     HCab    G    A        1      2        2 
   9    chr9_9152843     HPrz    G    A        1      2        2 
   9    chr9_9152843     ZBoe    G    A        0      0        2 
   9    chr9_9152843     ZGre    G    A        0      0        2 
   9    chr9_9152843     ZHar    G    A        0      0        2 
   9    chr9_9152843   Sample    G    A        1      2        2 
   9    chr9_9168086     AAsi    G    A        0      0        2 
   9    chr9_9168086     AKia    G    A        0      0        2 
   9    chr9_9168086     AOna    G    A        0      0        2 
   9    chr9_9168086     ASom    G    A        0      0        2 
   9    chr9_9168086     HCab    G    A        0      0        2 
   9    chr9_9168086     HPrz    G    A        0      0        2 
   9    chr9_9168086     ZBoe    G    A      0.5      1        2 
   9    chr9_9168086     ZGre    G    A        0      0        2 
   9    chr9_9168086     ZHar    G    A        0      0        2 
   9    chr9_9168086   Sample    G    A        0      0        2 
   9    chr9_9175587     AAsi    A    G        0      0        2 
   9    chr9_9175587     AKia    A    G        0      0        2 
   9    chr9_9175587     AOna    A    G        0      0        2 
   9    chr9_9175587     ASom    A    G        0      0        2 
   9    chr9_9175587     HCab    A    G        0      0        2 
   9    chr9_9175587     HPrz    A    G        0      0        2 
   9    chr9_9175587     ZBoe    A    G        0      0        2 
   9    chr9_9175587     ZGre    A    G      0.5      1        2 
   9    chr9_9175587     ZHar    A    G        0      0        2 
   9    chr9_9175587   Sample    A    G        0      0        2 
   9    chr9_9194542     AAsi    A    G        0      0        2 
   9    chr9_9194542     AKia    A    G        0      0        2 
   9    chr9_9194542     AOna    A    G        0      0        2 
   9    chr9_9194542     ASom    A    G        0      0        2 
   9    chr9_9194542     HCab    A    G        0      0        2 
   9    chr9_9194542     HPrz    A    G        0      0        2 
   9    chr9_9194542     ZBoe    A    G      0.5      1        2 
   9    chr9_9194542     ZGre    A    G        0      0        2 
   9    chr9_9194542     ZHar    A    G        0      0        2 
   9    chr9_9194542   Sample    A    G        0      0        2 
   9    chr9_9208038     AAsi    C    G        0      0        2 
   9    chr9_9208038     AKia    C    G        0      0        2 
   9    chr9_9208038     AOna    C    G        0      0        2 
   9    chr9_9208038     ASom    C    G        0      0        2 
   9    chr9_9208038     HCab    C    G        0      0        2 
   9    chr9_9208038     HPrz    C    G        0      0        2 
   9    chr9_9208038     ZBoe    C    G      0.5      1        2 
   9    chr9_9208038     ZGre    C    G        0      0        2 
   9    chr9_9208038     ZHar    C    G        0      0        2 
   9    chr9_9208038   Sample    C    G        0      0        2 
   9    chr9_9209734     AAsi    G    A        0      0        2 
   9    chr9_9209734     AKia    G    A        0      0        2 
   9    chr9_9209734     AOna    G    A        0      0        2 
   9    chr9_9209734     ASom    G    A        0      0        2 
   9    chr9_9209734     HCab    G    A        1      2        2 
   9    chr9_9209734     HPrz    G    A        1      2        2 
   9    chr9_9209734     ZBoe    G    A        0      0        2 
   9    chr9_9209734     ZGre    G    A        0      0        2 
   9    chr9_9209734     ZHar    G    A        0      0        2 
   9    chr9_9209734   Sample    G    A        1      2        2 
   9    chr9_9213611     AAsi    T    C        1      2        2 
   9    chr9_9213611     AKia    T    C        0      0        2 
   9    chr9_9213611     AOna    T    C        0      0        2 
   9    chr9_9213611     ASom    T    C        1      2        2 
   9    chr9_9213611     HCab    T    C        0      0        2 
   9    chr9_9213611     HPrz    T    C        0      0        2 
   9    chr9_9213611     ZBoe    T    C        0      0        2 
   9    chr9_9213611     ZGre    T    C        0      0        2 
   9    chr9_9213611     ZHar    T    C        0      0        2 
   9    chr9_9213611   Sample    T    C        0      0        2 
   9    chr9_9213651     AAsi    A    C        0      0        2 
   9    chr9_9213651     AKia    A    C        0      0        2 
   9    chr9_9213651     AOna    A    C        0      0        2 
   9    chr9_9213651     ASom    A    C        0      0        2 
   9    chr9_9213651     HCab    A    C        1      2        2 
   9    chr9_9213651     HPrz    A    C        1      2        2 
   9    chr9_9213651     ZBoe    A    C        0      0        2 
   9    chr9_9213651     ZGre    A    C        0      0        2 
   9    chr9_9213651     ZHar    A    C        0      0        2 
   9    chr9_9213651   Sample    A    C        1      2        2 
   9    chr9_9216867     AAsi    A    C        0      0        2 
   9    chr9_9216867     AKia    A    C        0      0        2 
   9    chr9_9216867     AOna    A    C        0      0        2 
   9    chr9_9216867     ASom    A    C        0      0        2 
   9    chr9_9216867     HCab    A    C        0      0        2 
   9    chr9_9216867     HPrz    A    C        0      0        2 
   9    chr9_9216867     ZBoe    A    C      0.5      1        2 
   9    chr9_9216867     ZGre    A    C        0      0        2 
   9    chr9_9216867     ZHar    A    C        0      0        2 
   9    chr9_9216867   Sample    A    C        0      0        2 
   9    chr9_9222578     AAsi    C    T        0      0        2 
   9    chr9_9222578     AKia    C    T      0.5      1        2 
   9    chr9_9222578     AOna    C    T        1      2        2 
   9    chr9_9222578     ASom    C    T        0      0        2 
   9    chr9_9222578     HCab    C    T        0      0        2 
   9    chr9_9222578     HPrz    C    T        0      0        2 
   9    chr9_9222578     ZBoe    C    T        0      0        2 
   9    chr9_9222578     ZGre    C    T        0      0        2 
   9    chr9_9222578     ZHar    C    T        0      0        2 
   9    chr9_9222578   Sample    C    T        0      0        2 
   9    chr9_9235253     AAsi    G    T        0      0        2 
   9    chr9_9235253     AKia    G    T        0      0        2 
   9    chr9_9235253     AOna    G    T        0      0        2 
   9    chr9_9235253     ASom    G    T        0      0        2 
   9    chr9_9235253     HCab    G    T        1      2        2 
   9    chr9_9235253     HPrz    G    T        1      2        2 
   9    chr9_9235253     ZBoe    G    T        0      0        2 
   9    chr9_9235253     ZGre    G    T        0      0        2 
   9    chr9_9235253     ZHar    G    T        0      0        2 
   9    chr9_9235253   Sample    G    T        1      2        2 
   9    chr9_9241193     AAsi    C    T        0      0        2 
   9    chr9_9241193     AKia    C    T        0      0        2 
   9    chr9_9241193     AOna    C    T        0      0        2 
   9    chr9_9241193     ASom    C    T        0      0        2 
   9    chr9_9241193     HCab    C    T      0.5      1        2 
   9    chr9_9241193     HPrz    C    T        1      2        2 
   9    chr9_9241193     ZBoe    C    T        0      0        2 
   9    chr9_9241193     ZGre    C    T        0      0        2 
   9    chr9_9241193     ZHar    C    T        0      0        2 
   9    chr9_9241193   Sample    C    T        1      2        2 
   9    chr9_9246569     AAsi    G    T        0      0        2 
   9    chr9_9246569     AKia    G    T      0.5      1        2 
   9    chr9_9246569     AOna    G    T        0      0        2 
   9    chr9_9246569     ASom    G    T        0      0        2 
   9    chr9_9246569     HCab    G    T        0      0        2 
   9    chr9_9246569     HPrz    G    T        0      0        2 
   9    chr9_9246569     ZBoe    G    T        0      0        2 
   9    chr9_9246569     ZGre    G    T        0      0        2 
   9    chr9_9246569     ZHar    G    T        0      0        2 
   9    chr9_9246569   Sample    G    T        0      0        2 
   9    chr9_9247013     AAsi    C    T        0      0        2 
   9    chr9_9247013     AKia    C    T        0      0        2 
   9    chr9_9247013     AOna    C    T        0      0        2 
   9    chr9_9247013     ASom    C    T        0      0        2 
   9    chr9_9247013     HCab    C    T        0      0        2 
   9    chr9_9247013     HPrz    C    T        0      0        2 
   9    chr9_9247013     ZBoe    C    T        0      0        2 
   9    chr9_9247013     ZGre    C    T      0.5      1        2 
   9    chr9_9247013     ZHar    C    T        0      0        2 
   9    chr9_9247013   Sample    C    T        0      0        2 
   9    chr9_9249816     AAsi    A    G        0      0        2 
   9    chr9_9249816     AKia    A    G        0      0        2 
   9    chr9_9249816     AOna    A    G        0      0        2 
   9    chr9_9249816     ASom    A    G        0      0        2 
   9    chr9_9249816     HCab    A    G        0      0        2 
   9    chr9_9249816     HPrz    A    G        0      0        2 
   9    chr9_9249816     ZBoe    A    G        0      0        2 
   9    chr9_9249816     ZGre    A    G        1      2        2 
   9    chr9_9249816     ZHar    A    G        0      0        2 
   9    chr9_9249816   Sample    A    G        0      0        2 
   9    chr9_9257648     AAsi    G    A        0      0        2 
   9    chr9_9257648     AKia    G    A        0      0        2 
   9    chr9_9257648     AOna    G    A        0      0        2 
   9    chr9_9257648     ASom    G    A        0      0        2 
   9    chr9_9257648     HCab    G    A        1      2        2 
   9    chr9_9257648     HPrz    G    A        1      2        2 
   9    chr9_9257648     ZBoe    G    A        0      0        2 
   9    chr9_9257648     ZGre    G    A        0      0        2 
   9    chr9_9257648     ZHar    G    A        0      0        2 
   9    chr9_9257648   Sample    G    A        1      2        2 
   9    chr9_9259713     AAsi    T    C        0      0        2 
   9    chr9_9259713     AKia    T    C        0      0        2 
   9    chr9_9259713     AOna    T    C        0      0        2 
   9    chr9_9259713     ASom    T    C        0      0        2 
   9    chr9_9259713     HCab    T    C        1      2        2 
   9    chr9_9259713     HPrz    T    C        1      2        2 
   9    chr9_9259713     ZBoe    T    C        0      0        2 
   9    chr9_9259713     ZGre    T    C        0      0        2 
   9    chr9_9259713     ZHar    T    C        0      0        2 
   9    chr9_9259713   Sample    T    C        1      2        2 
   9    chr9_9260022     AAsi    C    A        0      0        2 
   9    chr9_9260022     AKia    C    A        0      0        2 
   9    chr9_9260022     AOna    C    A        0      0        2 
   9    chr9_9260022     ASom    C    A        0      0        2 
   9    chr9_9260022     HCab    C    A        1      2        2 
   9    chr9_9260022     HPrz    C    A        1      2        2 
   9    chr9_9260022     ZBoe    C    A        0      0        2 
   9    chr9_9260022     ZGre    C    A        0      0        2 
   9    chr9_9260022     ZHar    C    A        0      0        2 
   9    chr9_9260022   Sample    C    A        1      2        2 
   9    chr9_9280127     AAsi    T    A        0      0        2 
   9    chr9_9280127     AKia    T    A        0      0        2 
   9    chr9_9280127     AOna    T    A        0      0        2 
   9    chr9_9280127     ASom    T    A        0      0        2 
   9    chr9_9280127     HCab    T    A        1      2        2 
   9    chr9_9280127     HPrz    T    A        0      0        2 
   9    chr9_9280127     ZBoe    T    A        0      0        2 
   9    chr9_9280127     ZGre    T    A        0      0        2 
   9    chr9_9280127     ZHar    T    A        0      0        2 
   9    chr9_9280127   Sample    T    A        0      0        2 
   9    chr9_9282139     AAsi    C    T        0      0        2 
   9    chr9_9282139     AKia    C    T        0      0        2 
   9    chr9_9282139     AOna    C    T        0      0        2 
   9    chr9_9282139     ASom    C    T        0      0        2 
   9    chr9_9282139     HCab    C    T        0      0        2 
   9    chr9_9282139     HPrz    C    T        0      0        2 
   9    chr9_9282139     ZBoe    C    T      0.5      1        2 
   9    chr9_9282139     ZGre    C    T        0      0        2 
   9    chr9_9282139     ZHar    C    T        0      0        2 
   9    chr9_9282139   Sample    C    T        0      0        2 
   9    chr9_9286127     AAsi    T    G        0      0        2 
   9    chr9_9286127     AKia    T    G        0      0        2 
   9    chr9_9286127     AOna    T    G        0      0        2 
   9    chr9_9286127     ASom    T    G        0      0        2 
   9    chr9_9286127     HCab    T    G        0      0        2 
   9    chr9_9286127     HPrz    T    G        0      0        2 
   9    chr9_9286127     ZBoe    T    G        1      2        2 
   9    chr9_9286127     ZGre    T    G        0      0        2 
   9    chr9_9286127     ZHar    T    G        0      0        2 
   9    chr9_9286127   Sample    T    G        0      0        2 
   9    chr9_9292549     AAsi    G    C        0      0        2 
   9    chr9_9292549     AKia    G    C        0      0        2 
   9    chr9_9292549     AOna    G    C        0      0        2 
   9    chr9_9292549     ASom    G    C        0      0        2 
   9    chr9_9292549     HCab    G    C        1      2        2 
   9    chr9_9292549     HPrz    G    C        1      2        2 
   9    chr9_9292549     ZBoe    G    C        0      0        2 
   9    chr9_9292549     ZGre    G    C        0      0        2 
   9    chr9_9292549     ZHar    G    C        0      0        2 
   9    chr9_9292549   Sample    G    C        1      2        2 
   9    chr9_9305555     AAsi    A    G        0      0        2 
   9    chr9_9305555     AKia    A    G        1      2        2 
   9    chr9_9305555     AOna    A    G        1      2        2 
   9    chr9_9305555     ASom    A    G        0      0        2 
   9    chr9_9305555     HCab    A    G        0      0        2 
   9    chr9_9305555     HPrz    A    G        0      0        2 
   9    chr9_9305555     ZBoe    A    G        0      0        2 
   9    chr9_9305555     ZGre    A    G        0      0        2 
   9    chr9_9305555     ZHar    A    G        0      0        2 
   9    chr9_9305555   Sample    A    G        0      0        2 
   9    chr9_9310726     AAsi    G    A        0      0        2 
   9    chr9_9310726     AKia    G    A        0      0        2 
   9    chr9_9310726     AOna    G    A        0      0        2 
   9    chr9_9310726     ASom    G    A        0      0        2 
   9    chr9_9310726     HCab    G    A        1      2        2 
   9    chr9_9310726     HPrz    G    A      0.5      1        2 
   9    chr9_9310726     ZBoe    G    A        0      0        2 
   9    chr9_9310726     ZGre    G    A        0      0        2 
   9    chr9_9310726     ZHar    G    A        0      0        2 
   9    chr9_9310726   Sample    G    A        0      0        2 
   9    chr9_9311355     AAsi    C    A        0      0        2 
   9    chr9_9311355     AKia    C    A        0      0        2 
   9    chr9_9311355     AOna    C    A        0      0        2 
   9    chr9_9311355     ASom    C    A        0      0        2 
   9    chr9_9311355     HCab    C    A        0      0        2 
   9    chr9_9311355     HPrz    C    A        0      0        2 
   9    chr9_9311355     ZBoe    C    A      0.5      1        2 
   9    chr9_9311355     ZGre    C    A        0      0        2 
   9    chr9_9311355     ZHar    C    A        0      0        2 
   9    chr9_9311355   Sample    C    A        0      0        2 
   9    chr9_9313791     AAsi    A    T        0      0        2 
   9    chr9_9313791     AKia    A    T        0      0        2 
   9    chr9_9313791     AOna    A    T        0      0        2 
   9    chr9_9313791     ASom    A    T        0      0        2 
   9    chr9_9313791     HCab    A    T        0      0        2 
   9    chr9_9313791     HPrz    A    T        0      0        2 
   9    chr9_9313791     ZBoe    A    T        0      0        2 
   9    chr9_9313791     ZGre    A    T      0.5      1        2 
   9    chr9_9313791     ZHar    A    T        0      0        2 
   9    chr9_9313791   Sample    A    T        0      0        2 
   9    chr9_9316251     AAsi    C    A        0      0        2 
   9    chr9_9316251     AKia    C    A        0      0        2 
   9    chr9_9316251     AOna    C    A        0      0        2 
   9    chr9_9316251     ASom    C    A        0      0        2 
   9    chr9_9316251     HCab    C    A        0      0        2 
   9    chr9_9316251     HPrz    C    A        0      0        2 
   9    chr9_9316251     ZBoe    C    A      0.5      1        2 
   9    chr9_9316251     ZGre    C    A        0      0        2 
   9    chr9_9316251     ZHar    C    A        0      0        2 
   9    chr9_9316251   Sample    C    A        0      0        2 
   9    chr9_9320964     AAsi    T    C        0      0        2 
   9    chr9_9320964     AKia    T    C        0      0        2 
   9    chr9_9320964     AOna    T    C        1      2        2 
   9    chr9_9320964     ASom    T    C        0      0        2 
   9    chr9_9320964     HCab    T    C        0      0        2 
   9    chr9_9320964     HPrz    T    C        0      0        2 
   9    chr9_9320964     ZBoe    T    C        0      0        2 
   9    chr9_9320964     ZGre    T    C        0      0        2 
   9    chr9_9320964     ZHar    T    C        0      0        2 
   9    chr9_9320964   Sample    T    C        0      0        2 
   9    chr9_9333107     AAsi    C    T        0      0        2 
   9    chr9_9333107     AKia    C    T        0      0        2 
   9    chr9_9333107     AOna    C    T        0      0        2 
   9    chr9_9333107     ASom    C    T        0      0        2 
   9    chr9_9333107     HCab    C    T      0.5      1        2 
   9    chr9_9333107     HPrz    C    T        1      2        2 
   9    chr9_9333107     ZBoe    C    T        0      0        2 
   9    chr9_9333107     ZGre    C    T        0      0        2 
   9    chr9_9333107     ZHar    C    T        0      0        2 
   9    chr9_9333107   Sample    C    T        1      2        2 
   9    chr9_9338591     AAsi    C    A        0      0        2 
   9    chr9_9338591     AKia    C    A      0.5      1        2 
   9    chr9_9338591     AOna    C    A        0      0        2 
   9    chr9_9338591     ASom    C    A        0      0        2 
   9    chr9_9338591     HCab    C    A        0      0        2 
   9    chr9_9338591     HPrz    C    A        0      0        2 
   9    chr9_9338591     ZBoe    C    A        0      0        2 
   9    chr9_9338591     ZGre    C    A        0      0        2 
   9    chr9_9338591     ZHar    C    A        0      0        2 
   9    chr9_9338591   Sample    C    A        0      0        2 
   9    chr9_9342506     AAsi    G    T        0      0        2 
   9    chr9_9342506     AKia    G    T        1      2        2 
   9    chr9_9342506     AOna    G    T        0      0        2 
   9    chr9_9342506     ASom    G    T        0      0        2 
   9    chr9_9342506     HCab    G    T        0      0        2 
   9    chr9_9342506     HPrz    G    T        0      0        2 
   9    chr9_9342506     ZBoe    G    T        0      0        2 
   9    chr9_9342506     ZGre    G    T        0      0        2 
   9    chr9_9342506     ZHar    G    T        0      0        2 
   9    chr9_9342506   Sample    G    T        0      0        2 
   9    chr9_9355733     AAsi    G    A        0      0        2 
   9    chr9_9355733     AKia    G    A        0      0        2 
   9    chr9_9355733     AOna    G    A        0      0        2 
   9    chr9_9355733     ASom    G    A        0      0        2 
   9    chr9_9355733     HCab    G    A        1      2        2 
   9    chr9_9355733     HPrz    G    A        1      2        2 
   9    chr9_9355733     ZBoe    G    A        0      0        2 
   9    chr9_9355733     ZGre    G    A        0      0        2 
   9    chr9_9355733     ZHar    G    A        0      0        2 
   9    chr9_9355733   Sample    G    A        1      2        2 
   9    chr9_9361022     AAsi    G    A        0      0        2 
   9    chr9_9361022     AKia    G    A        0      0        2 
   9    chr9_9361022     AOna    G    A        0      0        2 
   9    chr9_9361022     ASom    G    A        0      0        2 
   9    chr9_9361022     HCab    G    A        0      0        2 
   9    chr9_9361022     HPrz    G    A        0      0        2 
   9    chr9_9361022     ZBoe    G    A        0      0        2 
   9    chr9_9361022     ZGre    G    A      0.5      1        2 
   9    chr9_9361022     ZHar    G    A        0      0        2 
   9    chr9_9361022   Sample    G    A        0      0        2 
   9    chr9_9378349     AAsi    G    C        0      0        2 
   9    chr9_9378349     AKia    G    C        0      0        2 
   9    chr9_9378349     AOna    G    C        0      0        2 
   9    chr9_9378349     ASom    G    C        0      0        2 
   9    chr9_9378349     HCab    G    C        1      2        2 
   9    chr9_9378349     HPrz    G    C        1      2        2 
   9    chr9_9378349     ZBoe    G    C        0      0        2 
   9    chr9_9378349     ZGre    G    C        0      0        2 
   9    chr9_9378349     ZHar    G    C        0      0        2 
   9    chr9_9378349   Sample    G    C        1      2        2 
   9    chr9_9387759     AAsi    C    T      0.5      1        2 
   9    chr9_9387759     AKia    C    T        0      0        2 
   9    chr9_9387759     AOna    C    T        0      0        2 
   9    chr9_9387759     ASom    C    T        1      2        2 
   9    chr9_9387759     HCab    C    T        0      0        2 
   9    chr9_9387759     HPrz    C    T        0      0        2 
   9    chr9_9387759     ZBoe    C    T        0      0        2 
   9    chr9_9387759     ZGre    C    T        0      0        2 
   9    chr9_9387759     ZHar    C    T        0      0        2 
   9    chr9_9387759   Sample    C    T        0      0        2 
   9    chr9_9389186     AAsi    T    C        0      0        2 
   9    chr9_9389186     AKia    T    C        0      0        2 
   9    chr9_9389186     AOna    T    C        1      2        2 
   9    chr9_9389186     ASom    T    C        0      0        2 
   9    chr9_9389186     HCab    T    C        0      0        2 
   9    chr9_9389186     HPrz    T    C        0      0        2 
   9    chr9_9389186     ZBoe    T    C        0      0        2 
   9    chr9_9389186     ZGre    T    C        0      0        2 
   9    chr9_9389186     ZHar    T    C        0      0        2 
   9    chr9_9389186   Sample    T    C        0      0        2 
   9    chr9_9391264     AAsi    T    C        0      0        2 
   9    chr9_9391264     AKia    T    C        0      0        2 
   9    chr9_9391264     AOna    T    C        0      0        2 
   9    chr9_9391264     ASom    T    C        0      0        2 
   9    chr9_9391264     HCab    T    C        0      0        2 
   9    chr9_9391264     HPrz    T    C        0      0        2 
   9    chr9_9391264     ZBoe    T    C        0      0        2 
   9    chr9_9391264     ZGre    T    C        0      0        2 
   9    chr9_9391264     ZHar    T    C        1      2        2 
   9    chr9_9391264   Sample    T    C        0      0        2 
   9    chr9_9400702     AAsi    T    C        0      0        2 
   9    chr9_9400702     AKia    T    C        0      0        2 
   9    chr9_9400702     AOna    T    C        0      0        2 
   9    chr9_9400702     ASom    T    C        0      0        2 
   9    chr9_9400702     HCab    T    C        0      0        2 
   9    chr9_9400702     HPrz    T    C        0      0        2 
   9    chr9_9400702     ZBoe    T    C        0      0        2 
   9    chr9_9400702     ZGre    T    C      0.5      1        2 
   9    chr9_9400702     ZHar    T    C        0      0        2 
   9    chr9_9400702   Sample    T    C        0      0        2 
   9    chr9_9404988     AAsi    G    T        1      2        2 
   9    chr9_9404988     AKia    G    T        0      0        2 
   9    chr9_9404988     AOna    G    T        0      0        2 
   9    chr9_9404988     ASom    G    T        1      2        2 
   9    chr9_9404988     HCab    G    T        0      0        2 
   9    chr9_9404988     HPrz    G    T        0      0        2 
   9    chr9_9404988     ZBoe    G    T        0      0        2 
   9    chr9_9404988     ZGre    G    T        0      0        2 
   9    chr9_9404988     ZHar    G    T        0      0        2 
   9    chr9_9404988   Sample    G    T        0      0        2 
   9    chr9_9415194     AAsi    C    A        0      0        2 
   9    chr9_9415194     AKia    C    A        0      0        2 
   9    chr9_9415194     AOna    C    A        0      0        2 
   9    chr9_9415194     ASom    C    A        0      0        2 
   9    chr9_9415194     HCab    C    A        1      2        2 
   9    chr9_9415194     HPrz    C    A        1      2        2 
   9    chr9_9415194     ZBoe    C    A        0      0        2 
   9    chr9_9415194     ZGre    C    A        0      0        2 
   9    chr9_9415194     ZHar    C    A        0      0        2 
   9    chr9_9415194   Sample    C    A        1      2        2 
   9    chr9_9419726     AAsi    T    C        0      0        2 
   9    chr9_9419726     AKia    T    C        0      0        2 
   9    chr9_9419726     AOna    T    C        0      0        2 
   9    chr9_9419726     ASom    T    C        0      0        2 
   9    chr9_9419726     HCab    T    C        0      0        2 
   9    chr9_9419726     HPrz    T    C        0      0        2 
   9    chr9_9419726     ZBoe    T    C        0      0        2 
   9    chr9_9419726     ZGre    T    C        0      0        2 
   9    chr9_9419726     ZHar    T    C        1      2        2 
   9    chr9_9419726   Sample    T    C        0      0        2 
   9    chr9_9426374     AAsi    A    G        0      0        2 
   9    chr9_9426374     AKia    A    G        0      0        2 
   9    chr9_9426374     AOna    A    G        0      0        2 
   9    chr9_9426374     ASom    A    G        0      0        2 
   9    chr9_9426374     HCab    A    G        0      0        2 
   9    chr9_9426374     HPrz    A    G        0      0        2 
   9    chr9_9426374     ZBoe    A    G        0      0        2 
   9    chr9_9426374     ZGre    A    G      0.5      1        2 
   9    chr9_9426374     ZHar    A    G        0      0        2 
   9    chr9_9426374   Sample    A    G        0      0        2 
   9    chr9_9431130     AAsi    C    A        0      0        2 
   9    chr9_9431130     AKia    C    A        0      0        2 
   9    chr9_9431130     AOna    C    A        0      0        2 
   9    chr9_9431130     ASom    C    A        0      0        2 
   9    chr9_9431130     HCab    C    A        0      0        2 
   9    chr9_9431130     HPrz    C    A        0      0        2 
   9    chr9_9431130     ZBoe    C    A        0      0        2 
   9    chr9_9431130     ZGre    C    A      0.5      1        2 
   9    chr9_9431130     ZHar    C    A        0      0        2 
   9    chr9_9431130   Sample    C    A        0      0        2 
   9    chr9_9433921     AAsi    C    A        0      0        2 
   9    chr9_9433921     AKia    C    A        0      0        2 
   9    chr9_9433921     AOna    C    A        0      0        2 
   9    chr9_9433921     ASom    C    A        0      0        2 
   9    chr9_9433921     HCab    C    A        1      2        2 
   9    chr9_9433921     HPrz    C    A        1      2        2 
   9    chr9_9433921     ZBoe    C    A        0      0        2 
   9    chr9_9433921     ZGre    C    A        0      0        2 
   9    chr9_9433921     ZHar    C    A        0      0        2 
   9    chr9_9433921   Sample    C    A        1      2        2 
   9    chr9_9438044     AAsi    T    C        0      0        2 
   9    chr9_9438044     AKia    T    C        0      0        2 
   9    chr9_9438044     AOna    T    C        0      0        2 
   9    chr9_9438044     ASom    T    C        0      0        2 
   9    chr9_9438044     HCab    T    C        0      0        2 
   9    chr9_9438044     HPrz    T    C        0      0        2 
   9    chr9_9438044     ZBoe    T    C      0.5      1        2 
   9    chr9_9438044     ZGre    T    C        0      0        2 
   9    chr9_9438044     ZHar    T    C        0      0        2 
   9    chr9_9438044   Sample    T    C        0      0        2 
   9    chr9_9445195     AAsi    G    T        0      0        2 
   9    chr9_9445195     AKia    G    T        0      0        2 
   9    chr9_9445195     AOna    G    T        0      0        2 
   9    chr9_9445195     ASom    G    T        0      0        2 
   9    chr9_9445195     HCab    G    T        1      2        2 
   9    chr9_9445195     HPrz    G    T        1      2        2 
   9    chr9_9445195     ZBoe    G    T        0      0        2 
   9    chr9_9445195     ZGre    G    T        0      0        2 
   9    chr9_9445195     ZHar    G    T        0      0        2 
   9    chr9_9445195   Sample    G    T        1      2        2 
   9    chr9_9445940     AAsi    A    C        0      0        2 
   9    chr9_9445940     AKia    A    C        0      0        2 
   9    chr9_9445940     AOna    A    C        0      0        2 
   9    chr9_9445940     ASom    A    C        0      0        2 
   9    chr9_9445940     HCab    A    C        1      2        2 
   9    chr9_9445940     HPrz    A    C        1      2        2 
   9    chr9_9445940     ZBoe    A    C        0      0        2 
   9    chr9_9445940     ZGre    A    C        0      0        2 
   9    chr9_9445940     ZHar    A    C      0.5      1        2 
   9    chr9_9445940   Sample    A    C        1      2        2 
   9    chr9_9466495     AAsi    C    T        0      0        2 
   9    chr9_9466495     AKia    C    T        0      0        2 
   9    chr9_9466495     AOna    C    T        0      0        2 
   9    chr9_9466495     ASom    C    T        0      0        2 
   9    chr9_9466495     HCab    C    T        0      0        2 
   9    chr9_9466495     HPrz    C    T        0      0        2 
   9    chr9_9466495     ZBoe    C    T      0.5      1        2 
   9    chr9_9466495     ZGre    C    T        0      0        2 
   9    chr9_9466495     ZHar    C    T        0      0        2 
   9    chr9_9466495   Sample    C    T        0      0        2 
   9    chr9_9466497     AAsi    C    T        0      0        2 
   9    chr9_9466497     AKia    C    T        0      0        2 
   9    chr9_9466497     AOna    C    T        0      0        2 
   9    chr9_9466497     ASom    C    T        0      0        2 
   9    chr9_9466497     HCab    C    T        1      2        2 
   9    chr9_9466497     HPrz    C    T        1      2        2 
   9    chr9_9466497     ZBoe    C    T        0      0        2 
   9    chr9_9466497     ZGre    C    T        0      0        2 
   9    chr9_9466497     ZHar    C    T        0      0        2 
   9    chr9_9466497   Sample    C    T        1      2        2 
   9    chr9_9491319     AAsi    T    A        0      0        2 
   9    chr9_9491319     AKia    T    A        0      0        2 
   9    chr9_9491319     AOna    T    A        0      0        2 
   9    chr9_9491319     ASom    T    A        0      0        2 
   9    chr9_9491319     HCab    T    A      0.5      1        2 
   9    chr9_9491319     HPrz    T    A        0      0        2 
   9    chr9_9491319     ZBoe    T    A        0      0        2 
   9    chr9_9491319     ZGre    T    A        0      0        2 
   9    chr9_9491319     ZHar    T    A        0      0        2 
   9    chr9_9491319   Sample    T    A        0      0        2 
   9    chr9_9501242     AAsi    G    C        0      0        2 
   9    chr9_9501242     AKia    G    C        0      0        2 
   9    chr9_9501242     AOna    G    C        0      0        2 
   9    chr9_9501242     ASom    G    C      0.5      1        2 
   9    chr9_9501242     HCab    G    C        0      0        2 
   9    chr9_9501242     HPrz    G    C        0      0        2 
   9    chr9_9501242     ZBoe    G    C        0      0        2 
   9    chr9_9501242     ZGre    G    C        0      0        2 
   9    chr9_9501242     ZHar    G    C        0      0        2 
   9    chr9_9501242   Sample    G    C        0      0        2 
   9    chr9_9510402     AAsi    A    G        0      0        2 
   9    chr9_9510402     AKia    A    G        0      0        2 
   9    chr9_9510402     AOna    A    G        0      0        2 
   9    chr9_9510402     ASom    A    G        0      0        2 
   9    chr9_9510402     HCab    A    G      0.5      1        2 
   9    chr9_9510402     HPrz    A    G      0.5      1        2 
   9    chr9_9510402     ZBoe    A    G        0      0        2 
   9    chr9_9510402     ZGre    A    G        0      0        2 
   9    chr9_9510402     ZHar    A    G        0      0        2 
   9    chr9_9510402   Sample    A    G        1      2        2 
   9    chr9_9512338     AAsi    G    T        0      0        2 
   9    chr9_9512338     AKia    G    T        0      0        2 
   9    chr9_9512338     AOna    G    T        0      0        2 
   9    chr9_9512338     ASom    G    T        0      0        2 
   9    chr9_9512338     HCab    G    T        1      2        2 
   9    chr9_9512338     HPrz    G    T        1      2        2 
   9    chr9_9512338     ZBoe    G    T        0      0        2 
   9    chr9_9512338     ZGre    G    T        0      0        2 
   9    chr9_9512338     ZHar    G    T        0      0        2 
   9    chr9_9512338   Sample    G    T        1      2        2 
   9    chr9_9512812     AAsi    C    T        0      0        2 
   9    chr9_9512812     AKia    C    T        0      0        2 
   9    chr9_9512812     AOna    C    T        0      0        2 
   9    chr9_9512812     ASom    C    T        0      0        2 
   9    chr9_9512812     HCab    C    T        0      0        2 
   9    chr9_9512812     HPrz    C    T        0      0        2 
   9    chr9_9512812     ZBoe    C    T        1      2        2 
   9    chr9_9512812     ZGre    C    T        0      0        2 
   9    chr9_9512812     ZHar    C    T        0      0        2 
   9    chr9_9512812   Sample    C    T        0      0        2 
   9    chr9_9514439     AAsi    T    G        0      0        2 
   9    chr9_9514439     AKia    T    G        0      0        2 
   9    chr9_9514439     AOna    T    G        0      0        2 
   9    chr9_9514439     ASom    T    G        0      0        2 
   9    chr9_9514439     HCab    T    G      0.5      1        2 
   9    chr9_9514439     HPrz    T    G      0.5      1        2 
   9    chr9_9514439     ZBoe    T    G        0      0        2 
   9    chr9_9514439     ZGre    T    G        0      0        2 
   9    chr9_9514439     ZHar    T    G        0      0        2 
   9    chr9_9514439   Sample    T    G        0      0        2 
   9    chr9_9528542     AAsi    T    A        0      0        2 
   9    chr9_9528542     AKia    T    A        0      0        2 
   9    chr9_9528542     AOna    T    A        0      0        2 
   9    chr9_9528542     ASom    T    A        0      0        2 
   9    chr9_9528542     HCab    T    A        0      0        2 
   9    chr9_9528542     HPrz    T    A        0      0        2 
   9    chr9_9528542     ZBoe    T    A      0.5      1        2 
   9    chr9_9528542     ZGre    T    A        0      0        2 
   9    chr9_9528542     ZHar    T    A        0      0        2 
   9    chr9_9528542   Sample    T    A        0      0        2 
   9    chr9_9529799     AAsi    A    C        0      0        2 
   9    chr9_9529799     AKia    A    C        0      0        2 
   9    chr9_9529799     AOna    A    C        0      0        2 
   9    chr9_9529799     ASom    A    C        0      0        2 
   9    chr9_9529799     HCab    A    C        1      2        2 
   9    chr9_9529799     HPrz    A    C        1      2        2 
   9    chr9_9529799     ZBoe    A    C        0      0        2 
   9    chr9_9529799     ZGre    A    C        0      0        2 
   9    chr9_9529799     ZHar    A    C        0      0        2 
   9    chr9_9529799   Sample    A    C        1      2        2 
   9    chr9_9531453     AAsi    A    G        0      0        2 
   9    chr9_9531453     AKia    A    G      0.5      1        2 
   9    chr9_9531453     AOna    A    G        0      0        2 
   9    chr9_9531453     ASom    A    G        0      0        2 
   9    chr9_9531453     HCab    A    G        0      0        2 
   9    chr9_9531453     HPrz    A    G        0      0        2 
   9    chr9_9531453     ZBoe    A    G        0      0        2 
   9    chr9_9531453     ZGre    A    G        0      0        2 
   9    chr9_9531453     ZHar    A    G        0      0        2 
   9    chr9_9531453   Sample    A    G        0      0        2 
   9    chr9_9535227     AAsi    C    A        0      0        2 
   9    chr9_9535227     AKia    C    A        0      0        2 
   9    chr9_9535227     AOna    C    A        0      0        2 
   9    chr9_9535227     ASom    C    A        0      0        2 
   9    chr9_9535227     HCab    C    A        1      2        2 
   9    chr9_9535227     HPrz    C    A        1      2        2 
   9    chr9_9535227     ZBoe    C    A        0      0        2 
   9    chr9_9535227     ZGre    C    A        0      0        2 
   9    chr9_9535227     ZHar    C    A        0      0        2 
   9    chr9_9535227   Sample    C    A        0      0        2 
   9    chr9_9539620     AAsi    A    G        0      0        2 
   9    chr9_9539620     AKia    A    G        0      0        2 
   9    chr9_9539620     AOna    A    G        0      0        2 
   9    chr9_9539620     ASom    A    G        0      0        2 
   9    chr9_9539620     HCab    A    G        1      2        2 
   9    chr9_9539620     HPrz    A    G        1      2        2 
   9    chr9_9539620     ZBoe    A    G        0      0        2 
   9    chr9_9539620     ZGre    A    G        0      0        2 
   9    chr9_9539620     ZHar    A    G        0      0        2 
   9    chr9_9539620   Sample    A    G        1      2        2 
   9    chr9_9543837     AAsi    C    G        0      0        2 
   9    chr9_9543837     AKia    C    G        0      0        2 
   9    chr9_9543837     AOna    C    G        0      0        2 
   9    chr9_9543837     ASom    C    G        0      0        2 
   9    chr9_9543837     HCab    C    G        0      0        2 
   9    chr9_9543837     HPrz    C    G        0      0        2 
   9    chr9_9543837     ZBoe    C    G        0      0        2 
   9    chr9_9543837     ZGre    C    G        0      0        2 
   9    chr9_9543837     ZHar    C    G      0.5      1        2 
   9    chr9_9543837   Sample    C    G        0      0        2 
   9    chr9_9544734     AAsi    T    C        0      0        2 
   9    chr9_9544734     AKia    T    C        0      0        2 
   9    chr9_9544734     AOna    T    C        0      0        2 
   9    chr9_9544734     ASom    T    C        0      0        2 
   9    chr9_9544734     HCab    T    C        1      2        2 
   9    chr9_9544734     HPrz    T    C        1      2        2 
   9    chr9_9544734     ZBoe    T    C        0      0        2 
   9    chr9_9544734     ZGre    T    C        0      0        2 
   9    chr9_9544734     ZHar    T    C        0      0        2 
   9    chr9_9544734   Sample    T    C        1      2        2 
   9    chr9_9547588     AAsi    A    C        0      0        2 
   9    chr9_9547588     AKia    A    C        0      0        2 
   9    chr9_9547588     AOna    A    C        0      0        2 
   9    chr9_9547588     ASom    A    C        0      0        2 
   9    chr9_9547588     HCab    A    C        1      2        2 
   9    chr9_9547588     HPrz    A    C      0.5      1        2 
   9    chr9_9547588     ZBoe    A    C        0      0        2 
   9    chr9_9547588     ZGre    A    C        0      0        2 
   9    chr9_9547588     ZHar    A    C        0      0        2 
   9    chr9_9547588   Sample    A    C        1      2        2 
   9    chr9_9570508     AAsi    A    G        0      0        2 
   9    chr9_9570508     AKia    A    G        0      0        2 
   9    chr9_9570508     AOna    A    G        0      0        2 
   9    chr9_9570508     ASom    A    G        0      0        2 
   9    chr9_9570508     HCab    A    G      0.5      1        2 
   9    chr9_9570508     HPrz    A    G      0.5      1        2 
   9    chr9_9570508     ZBoe    A    G        0      0        2 
   9    chr9_9570508     ZGre    A    G        0      0        2 
   9    chr9_9570508     ZHar    A    G        0      0        2 
   9    chr9_9570508   Sample    A    G        0      0        2 
   9    chr9_9575182     AAsi    A    G        0      0        2 
   9    chr9_9575182     AKia    A    G        0      0        2 
   9    chr9_9575182     AOna    A    G        0      0        2 
   9    chr9_9575182     ASom    A    G        0      0        2 
   9    chr9_9575182     HCab    A    G        0      0        2 
   9    chr9_9575182     HPrz    A    G        0      0        2 
   9    chr9_9575182     ZBoe    A    G      0.5      1        2 
   9    chr9_9575182     ZGre    A    G        0      0        2 
   9    chr9_9575182     ZHar    A    G        0      0        2 
   9    chr9_9575182   Sample    A    G        0      0        2 
   9    chr9_9575894     AAsi    A    G        0      0        2 
   9    chr9_9575894     AKia    A    G        0      0        2 
   9    chr9_9575894     AOna    A    G        0      0        2 
   9    chr9_9575894     ASom    A    G        0      0        2 
   9    chr9_9575894     HCab    A    G        0      0        2 
   9    chr9_9575894     HPrz    A    G        0      0        2 
   9    chr9_9575894     ZBoe    A    G        0      0        2 
   9    chr9_9575894     ZGre    A    G        0      0        2 
   9    chr9_9575894     ZHar    A    G        1      2        2 
   9    chr9_9575894   Sample    A    G        0      0        2 
   9    chr9_9578540     AAsi    T    C        0      0        2 
   9    chr9_9578540     AKia    T    C        0      0        2 
   9    chr9_9578540     AOna    T    C        0      0        2 
   9    chr9_9578540     ASom    T    C        0      0        2 
   9    chr9_9578540     HCab    T    C        0      0        2 
   9    chr9_9578540     HPrz    T    C      0.5      1        2 
   9    chr9_9578540     ZBoe    T    C        0      0        2 
   9    chr9_9578540     ZGre    T    C        0      0        2 
   9    chr9_9578540     ZHar    T    C        0      0        2 
   9    chr9_9578540   Sample    T    C        0      0        2 
   9    chr9_9578683     AAsi    T    C        0      0        2 
   9    chr9_9578683     AKia    T    C        0      0        2 
   9    chr9_9578683     AOna    T    C        0      0        2 
   9    chr9_9578683     ASom    T    C        0      0        2 
   9    chr9_9578683     HCab    T    C        0      0        2 
   9    chr9_9578683     HPrz    T    C        0      0        2 
   9    chr9_9578683     ZBoe    T    C        0      0        2 
   9    chr9_9578683     ZGre    T    C        1      2        2 
   9    chr9_9578683     ZHar    T    C        0      0        2 
   9    chr9_9578683   Sample    T    C        0      0        2 
   9    chr9_9582718     AAsi    T    C        1      2        2 
   9    chr9_9582718     AKia    T    C        0      0        2 
   9    chr9_9582718     AOna    T    C        0      0        2 
   9    chr9_9582718     ASom    T    C        0      0        2 
   9    chr9_9582718     HCab    T    C        0      0        2 
   9    chr9_9582718     HPrz    T    C        0      0        2 
   9    chr9_9582718     ZBoe    T    C        0      0        2 
   9    chr9_9582718     ZGre    T    C        0      0        2 
   9    chr9_9582718     ZHar    T    C        0      0        2 
   9    chr9_9582718   Sample    T    C        1      2        2 
   9    chr9_9589663     AAsi    G    A        0      0        2 
   9    chr9_9589663     AKia    G    A        0      0        2 
   9    chr9_9589663     AOna    G    A        0      0        2 
   9    chr9_9589663     ASom    G    A        0      0        2 
   9    chr9_9589663     HCab    G    A        0      0        2 
   9    chr9_9589663     HPrz    G    A        0      0        2 
   9    chr9_9589663     ZBoe    G    A        1      2        2 
   9    chr9_9589663     ZGre    G    A        0      0        2 
   9    chr9_9589663     ZHar    G    A        0      0        2 
   9    chr9_9589663   Sample    G    A        0      0        2 
   9    chr9_9594214     AAsi    T    C        0      0        2 
   9    chr9_9594214     AKia    T    C        0      0        2 
   9    chr9_9594214     AOna    T    C        0      0        2 
   9    chr9_9594214     ASom    T    C        0      0        2 
   9    chr9_9594214     HCab    T    C        0      0        2 
   9    chr9_9594214     HPrz    T    C        0      0        2 
   9    chr9_9594214     ZBoe    T    C        1      2        2 
   9    chr9_9594214     ZGre    T    C        0      0        2 
   9    chr9_9594214     ZHar    T    C        0      0        2 
   9    chr9_9594214   Sample    T    C        0      0        2 
   9    chr9_9602296     AAsi    T    C        0      0        2 
   9    chr9_9602296     AKia    T    C        0      0        2 
   9    chr9_9602296     AOna    T    C        0      0        2 
   9    chr9_9602296     ASom    T    C        0      0        2 
   9    chr9_9602296     HCab    T    C        0      0        2 
   9    chr9_9602296     HPrz    T    C        0      0        2 
   9    chr9_9602296     ZBoe    T    C        1      2        2 
   9    chr9_9602296     ZGre    T    C        0      0        2 
   9    chr9_9602296     ZHar    T    C        0      0        2 
   9    chr9_9602296   Sample    T    C        0      0        2 
   9    chr9_9605295     AAsi    G    A        0      0        2 
   9    chr9_9605295     AKia    G    A        0      0        2 
   9    chr9_9605295     AOna    G    A        0      0        2 
   9    chr9_9605295     ASom    G    A        0      0        2 
   9    chr9_9605295     HCab    G    A        0      0        2 
   9    chr9_9605295     HPrz    G    A        0      0        2 
   9    chr9_9605295     ZBoe    G    A        0      0        2 
   9    chr9_9605295     ZGre    G    A        1      2        2 
   9    chr9_9605295     ZHar    G    A        0      0        2 
   9    chr9_9605295   Sample    G    A        0      0        2 
   9    chr9_9608607     AAsi    T    C        1      2        2 
   9    chr9_9608607     AKia    T    C        0      0        2 
   9    chr9_9608607     AOna    T    C        0      0        2 
   9    chr9_9608607     ASom    T    C        1      2        2 
   9    chr9_9608607     HCab    T    C        0      0        2 
   9    chr9_9608607     HPrz    T    C        0      0        2 
   9    chr9_9608607     ZBoe    T    C        0      0        2 
   9    chr9_9608607     ZGre    T    C        0      0        2 
   9    chr9_9608607     ZHar    T    C        0      0        2 
   9    chr9_9608607   Sample    T    C        0      0        2 
   9    chr9_9626768     AAsi    C    T        0      0        2 
   9    chr9_9626768     AKia    C    T        0      0        2 
   9    chr9_9626768     AOna    C    T        0      0        2 
   9    chr9_9626768     ASom    C    T        0      0        2 
   9    chr9_9626768     HCab    C    T        1      2        2 
   9    chr9_9626768     HPrz    C    T      0.5      1        2 
   9    chr9_9626768     ZBoe    C    T        0      0        2 
   9    chr9_9626768     ZGre    C    T        0      0        2 
   9    chr9_9626768     ZHar    C    T        0      0        2 
   9    chr9_9626768   Sample    C    T        1      2        2 
   9    chr9_9648417     AAsi    A    G        0      0        2 
   9    chr9_9648417     AKia    A    G      0.5      1        2 
   9    chr9_9648417     AOna    A    G        0      0        2 
   9    chr9_9648417     ASom    A    G        0      0        2 
   9    chr9_9648417     HCab    A    G        0      0        2 
   9    chr9_9648417     HPrz    A    G        0      0        2 
   9    chr9_9648417     ZBoe    A    G        0      0        2 
   9    chr9_9648417     ZGre    A    G        0      0        2 
   9    chr9_9648417     ZHar    A    G        0      0        2 
   9    chr9_9648417   Sample    A    G        0      0        2 
   9    chr9_9649851     AAsi    T    C        0      0        2 
   9    chr9_9649851     AKia    T    C        0      0        2 
   9    chr9_9649851     AOna    T    C        0      0        2 
   9    chr9_9649851     ASom    T    C        0      0        2 
   9    chr9_9649851     HCab    T    C        0      0        2 
   9    chr9_9649851     HPrz    T    C        0      0        2 
   9    chr9_9649851     ZBoe    T    C      0.5      1        2 
   9    chr9_9649851     ZGre    T    C        0      0        2 
   9    chr9_9649851     ZHar    T    C        0      0        2 
   9    chr9_9649851   Sample    T    C        0      0        2 
   9    chr9_9652902     AAsi    G    T        0      0        2 
   9    chr9_9652902     AKia    G    T        0      0        2 
   9    chr9_9652902     AOna    G    T        0      0        2 
   9    chr9_9652902     ASom    G    T        0      0        2 
   9    chr9_9652902     HCab    G    T        1      2        2 
   9    chr9_9652902     HPrz    G    T      0.5      1        2 
   9    chr9_9652902     ZBoe    G    T        0      0        2 
   9    chr9_9652902     ZGre    G    T        0      0        2 
   9    chr9_9652902     ZHar    G    T        0      0        2 
   9    chr9_9652902   Sample    G    T        1      2        2 
   9    chr9_9654534     AAsi    G    A        0      0        2 
   9    chr9_9654534     AKia    G    A        0      0        2 
   9    chr9_9654534     AOna    G    A        0      0        2 
   9    chr9_9654534     ASom    G    A        0      0        2 
   9    chr9_9654534     HCab    G    A        0      0        2 
   9    chr9_9654534     HPrz    G    A        0      0        2 
   9    chr9_9654534     ZBoe    G    A      0.5      1        2 
   9    chr9_9654534     ZGre    G    A        0      0        2 
   9    chr9_9654534     ZHar    G    A        0      0        2 
   9    chr9_9654534   Sample    G    A        0      0        2 
   9    chr9_9667900     AAsi    T    G        0      0        2 
   9    chr9_9667900     AKia    T    G        0      0        2 
   9    chr9_9667900     AOna    T    G        0      0        2 
   9    chr9_9667900     ASom    T    G        0      0        2 
   9    chr9_9667900     HCab    T    G        1      2        2 
   9    chr9_9667900     HPrz    T    G        1      2        2 
   9    chr9_9667900     ZBoe    T    G        0      0        2 
   9    chr9_9667900     ZGre    T    G        0      0        2 
   9    chr9_9667900     ZHar    T    G        0      0        2 
   9    chr9_9667900   Sample    T    G        1      2        2 
   9    chr9_9673578     AAsi    C    A        0      0        2 
   9    chr9_9673578     AKia    C    A        0      0        2 
   9    chr9_9673578     AOna    C    A        0      0        2 
   9    chr9_9673578     ASom    C    A        0      0        2 
   9    chr9_9673578     HCab    C    A        1      2        2 
   9    chr9_9673578     HPrz    C    A        1      2        2 
   9    chr9_9673578     ZBoe    C    A        0      0        2 
   9    chr9_9673578     ZGre    C    A        0      0        2 
   9    chr9_9673578     ZHar    C    A        0      0        2 
   9    chr9_9673578   Sample    C    A        1      2        2 
   9    chr9_9680798     AAsi    C    A        0      0        2 
   9    chr9_9680798     AKia    C    A        0      0        2 
   9    chr9_9680798     AOna    C    A        0      0        2 
   9    chr9_9680798     ASom    C    A        0      0        2 
   9    chr9_9680798     HCab    C    A        0      0        2 
   9    chr9_9680798     HPrz    C    A        0      0        2 
   9    chr9_9680798     ZBoe    C    A        1      2        2 
   9    chr9_9680798     ZGre    C    A        0      0        2 
   9    chr9_9680798     ZHar    C    A        0      0        2 
   9    chr9_9680798   Sample    C    A        0      0        2 
   9    chr9_9682230     AAsi    T    A        1      2        2 
   9    chr9_9682230     AKia    T    A        0      0        2 
   9    chr9_9682230     AOna    T    A        0      0        2 
   9    chr9_9682230     ASom    T    A        1      2        2 
   9    chr9_9682230     HCab    T    A        0      0        2 
   9    chr9_9682230     HPrz    T    A        0      0        2 
   9    chr9_9682230     ZBoe    T    A        0      0        2 
   9    chr9_9682230     ZGre    T    A        0      0        2 
   9    chr9_9682230     ZHar    T    A        0      0        2 
   9    chr9_9682230   Sample    T    A        0      0        2 
   9    chr9_9683358     AAsi    C    A        0      0        2 
   9    chr9_9683358     AKia    C    A        0      0        2 
   9    chr9_9683358     AOna    C    A        0      0        2 
   9    chr9_9683358     ASom    C    A        0      0        2 
   9    chr9_9683358     HCab    C    A        1      2        2 
   9    chr9_9683358     HPrz    C    A        1      2        2 
   9    chr9_9683358     ZBoe    C    A        0      0        2 
   9    chr9_9683358     ZGre    C    A        0      0        2 
   9    chr9_9683358     ZHar    C    A        0      0        2 
   9    chr9_9683358   Sample    C    A        1      2        2 
   9    chr9_9690575     AAsi    C    T        0      0        2 
   9    chr9_9690575     AKia    C    T        0      0        2 
   9    chr9_9690575     AOna    C    T        0      0        2 
   9    chr9_9690575     ASom    C    T        0      0        2 
   9    chr9_9690575     HCab    C    T        1      2        2 
   9    chr9_9690575     HPrz    C    T        1      2        2 
   9    chr9_9690575     ZBoe    C    T        0      0        2 
   9    chr9_9690575     ZGre    C    T        0      0        2 
   9    chr9_9690575     ZHar    C    T        0      0        2 
   9    chr9_9690575   Sample    C    T        1      2        2 
   9    chr9_9696382     AAsi    G    T        0      0        2 
   9    chr9_9696382     AKia    G    T        0      0        2 
   9    chr9_9696382     AOna    G    T        0      0        2 
   9    chr9_9696382     ASom    G    T        0      0        2 
   9    chr9_9696382     HCab    G    T        1      2        2 
   9    chr9_9696382     HPrz    G    T        1      2        2 
   9    chr9_9696382     ZBoe    G    T        0      0        2 
   9    chr9_9696382     ZGre    G    T        0      0        2 
   9    chr9_9696382     ZHar    G    T        0      0        2 
   9    chr9_9696382   Sample    G    T        1      2        2 
   9    chr9_9704565     AAsi    T    G        0      0        2 
   9    chr9_9704565     AKia    T    G        0      0        2 
   9    chr9_9704565     AOna    T    G        0      0        2 
   9    chr9_9704565     ASom    T    G        0      0        2 
   9    chr9_9704565     HCab    T    G        1      2        2 
   9    chr9_9704565     HPrz    T    G        1      2        2 
   9    chr9_9704565     ZBoe    T    G        0      0        2 
   9    chr9_9704565     ZGre    T    G        0      0        2 
   9    chr9_9704565     ZHar    T    G        0      0        2 
   9    chr9_9704565   Sample    T    G        1      2        2 
   9    chr9_9705002     AAsi    T    G        0      0        2 
   9    chr9_9705002     AKia    T    G        0      0        2 
   9    chr9_9705002     AOna    T    G        0      0        2 
   9    chr9_9705002     ASom    T    G        0      0        2 
   9    chr9_9705002     HCab    T    G        1      2        2 
   9    chr9_9705002     HPrz    T    G        1      2        2 
   9    chr9_9705002     ZBoe    T    G        0      0        2 
   9    chr9_9705002     ZGre    T    G        0      0        2 
   9    chr9_9705002     ZHar    T    G        0      0        2 
   9    chr9_9705002   Sample    T    G        1      2        2 
   9    chr9_9713138     AAsi    C    T        0      0        2 
   9    chr9_9713138     AKia    C    T        0      0        2 
   9    chr9_9713138     AOna    C    T        0      0        2 
   9    chr9_9713138     ASom    C    T        0      0        2 
   9    chr9_9713138     HCab    C    T        1      2        2 
   9    chr9_9713138     HPrz    C    T        1      2        2 
   9    chr9_9713138     ZBoe    C    T        0      0        2 
   9    chr9_9713138     ZGre    C    T        0      0        2 
   9    chr9_9713138     ZHar    C    T        0      0        2 
   9    chr9_9713138   Sample    C    T        1      2        2 
   9    chr9_9723030     AAsi    A    G        0      0        2 
   9    chr9_9723030     AKia    A    G        0      0        2 
   9    chr9_9723030     AOna    A    G        0      0        2 
   9    chr9_9723030     ASom    A    G        0      0        2 
   9    chr9_9723030     HCab    A    G        0      0        2 
   9    chr9_9723030     HPrz    A    G        0      0        2 
   9    chr9_9723030     ZBoe    A    G        1      2        2 
   9    chr9_9723030     ZGre    A    G        0      0        2 
   9    chr9_9723030     ZHar    A    G        0      0        2 
   9    chr9_9723030   Sample    A    G        0      0        2 
   9    chr9_9727329     AAsi    T    C      0.5      1        2 
   9    chr9_9727329     AKia    T    C        0      0        2 
   9    chr9_9727329     AOna    T    C        0      0        2 
   9    chr9_9727329     ASom    T    C        0      0        2 
   9    chr9_9727329     HCab    T    C        0      0        2 
   9    chr9_9727329     HPrz    T    C        0      0        2 
   9    chr9_9727329     ZBoe    T    C        0      0        2 
   9    chr9_9727329     ZGre    T    C        0      0        2 
   9    chr9_9727329     ZHar    T    C        0      0        2 
   9    chr9_9727329   Sample    T    C        0      0        2 
   9    chr9_9745872     AAsi    A    C        1      2        2 
   9    chr9_9745872     AKia    A    C        0      0        2 
   9    chr9_9745872     AOna    A    C        0      0        2 
   9    chr9_9745872     ASom    A    C        1      2        2 
   9    chr9_9745872     HCab    A    C        0      0        2 
   9    chr9_9745872     HPrz    A    C        0      0        2 
   9    chr9_9745872     ZBoe    A    C        0      0        2 
   9    chr9_9745872     ZGre    A    C        0      0        2 
   9    chr9_9745872     ZHar    A    C        0      0        2 
   9    chr9_9745872   Sample    A    C        0      0        2 
   9    chr9_9749959     AAsi    G    C        0      0        2 
   9    chr9_9749959     AKia    G    C        0      0        2 
   9    chr9_9749959     AOna    G    C        0      0        2 
   9    chr9_9749959     ASom    G    C        0      0        2 
   9    chr9_9749959     HCab    G    C        0      0        2 
   9    chr9_9749959     HPrz    G    C        0      0        2 
   9    chr9_9749959     ZBoe    G    C        0      0        2 
   9    chr9_9749959     ZGre    G    C        0      0        2 
   9    chr9_9749959     ZHar    G    C      0.5      1        2 
   9    chr9_9749959   Sample    G    C        0      0        2 
   9    chr9_9752724     AAsi    G    T        0      0        2 
   9    chr9_9752724     AKia    G    T        0      0        2 
   9    chr9_9752724     AOna    G    T        0      0        2 
   9    chr9_9752724     ASom    G    T        0      0        2 
   9    chr9_9752724     HCab    G    T        1      2        2 
   9    chr9_9752724     HPrz    G    T        1      2        2 
   9    chr9_9752724     ZBoe    G    T        0      0        2 
   9    chr9_9752724     ZGre    G    T        0      0        2 
   9    chr9_9752724     ZHar    G    T        0      0        2 
   9    chr9_9752724   Sample    G    T        1      2        2 
   9    chr9_9752964     AAsi    G    C        0      0        2 
   9    chr9_9752964     AKia    G    C        0      0        2 
   9    chr9_9752964     AOna    G    C        0      0        2 
   9    chr9_9752964     ASom    G    C      0.5      1        2 
   9    chr9_9752964     HCab    G    C        0      0        2 
   9    chr9_9752964     HPrz    G    C        0      0        2 
   9    chr9_9752964     ZBoe    G    C        0      0        2 
   9    chr9_9752964     ZGre    G    C        0      0        2 
   9    chr9_9752964     ZHar    G    C        0      0        2 
   9    chr9_9752964   Sample    G    C        0      0        2 
   9    chr9_9755106     AAsi    A    T        0      0        2 
   9    chr9_9755106     AKia    A    T        0      0        2 
   9    chr9_9755106     AOna    A    T        0      0        2 
   9    chr9_9755106     ASom    A    T        0      0        2 
   9    chr9_9755106     HCab    A    T      0.5      1        2 
   9    chr9_9755106     HPrz    A    T        0      0        2 
   9    chr9_9755106     ZBoe    A    T        0      0        2 
   9    chr9_9755106     ZGre    A    T        0      0        2 
   9    chr9_9755106     ZHar    A    T        0      0        2 
   9    chr9_9755106   Sample    A    T        1      2        2 
   9    chr9_9760663     AAsi    C    T        0      0        2 
   9    chr9_9760663     AKia    C    T        0      0        2 
   9    chr9_9760663     AOna    C    T        0      0        2 
   9    chr9_9760663     ASom    C    T        0      0        2 
   9    chr9_9760663     HCab    C    T        1      2        2 
   9    chr9_9760663     HPrz    C    T        1      2        2 
   9    chr9_9760663     ZBoe    C    T        0      0        2 
   9    chr9_9760663     ZGre    C    T        0      0        2 
   9    chr9_9760663     ZHar    C    T        0      0        2 
   9    chr9_9760663   Sample    C    T        1      2        2 
   9    chr9_9770301     AAsi    C    G        0      0        2 
   9    chr9_9770301     AKia    C    G        0      0        2 
   9    chr9_9770301     AOna    C    G        0      0        2 
   9    chr9_9770301     ASom    C    G        0      0        2 
   9    chr9_9770301     HCab    C    G        1      2        2 
   9    chr9_9770301     HPrz    C    G        1      2        2 
   9    chr9_9770301     ZBoe    C    G        0      0        2 
   9    chr9_9770301     ZGre    C    G        0      0        2 
   9    chr9_9770301     ZHar    C    G        0      0        2 
   9    chr9_9770301   Sample    C    G        1      2        2 
   9    chr9_9784854     AAsi    A    G        0      0        2 
   9    chr9_9784854     AKia    A    G        0      0        2 
   9    chr9_9784854     AOna    A    G        1      2        2 
   9    chr9_9784854     ASom    A    G        0      0        2 
   9    chr9_9784854     HCab    A    G        0      0        2 
   9    chr9_9784854     HPrz    A    G        0      0        2 
   9    chr9_9784854     ZBoe    A    G        0      0        2 
   9    chr9_9784854     ZGre    A    G        0      0        2 
   9    chr9_9784854     ZHar    A    G        0      0        2 
   9    chr9_9784854   Sample    A    G        0      0        2 
   9    chr9_9795738     AAsi    G    A        0      0        2 
   9    chr9_9795738     AKia    G    A        0      0        2 
   9    chr9_9795738     AOna    G    A        0      0        2 
   9    chr9_9795738     ASom    G    A        0      0        2 
   9    chr9_9795738     HCab    G    A        1      2        2 
   9    chr9_9795738     HPrz    G    A      0.5      1        2 
   9    chr9_9795738     ZBoe    G    A        0      0        2 
   9    chr9_9795738     ZGre    G    A        0      0        2 
   9    chr9_9795738     ZHar    G    A        0      0        2 
   9    chr9_9795738   Sample    G    A        1      2        2 
   9    chr9_9810790     AAsi    G    A        0      0        2 
   9    chr9_9810790     AKia    G    A        0      0        2 
   9    chr9_9810790     AOna    G    A        0      0        2 
   9    chr9_9810790     ASom    G    A        0      0        2 
   9    chr9_9810790     HCab    G    A        0      0        2 
   9    chr9_9810790     HPrz    G    A      0.5      1        2 
   9    chr9_9810790     ZBoe    G    A        0      0        2 
   9    chr9_9810790     ZGre    G    A        0      0        2 
   9    chr9_9810790     ZHar    G    A        0      0        2 
   9    chr9_9810790   Sample    G    A        0      0        2 
   9    chr9_9812798     AAsi    G    A        0      0        2 
   9    chr9_9812798     AKia    G    A        0      0        2 
   9    chr9_9812798     AOna    G    A        0      0        2 
   9    chr9_9812798     ASom    G    A        0      0        2 
   9    chr9_9812798     HCab    G    A        0      0        2 
   9    chr9_9812798     HPrz    G    A        0      0        2 
   9    chr9_9812798     ZBoe    G    A      0.5      1        2 
   9    chr9_9812798     ZGre    G    A        0      0        2 
   9    chr9_9812798     ZHar    G    A        1      2        2 
   9    chr9_9812798   Sample    G    A        0      0        2 
   9    chr9_9814210     AAsi    A    G        0      0        2 
   9    chr9_9814210     AKia    A    G        0      0        2 
   9    chr9_9814210     AOna    A    G        0      0        2 
   9    chr9_9814210     ASom    A    G        0      0        2 
   9    chr9_9814210     HCab    A    G        1      2        2 
   9    chr9_9814210     HPrz    A    G        1      2        2 
   9    chr9_9814210     ZBoe    A    G        0      0        2 
   9    chr9_9814210     ZGre    A    G        0      0        2 
   9    chr9_9814210     ZHar    A    G        0      0        2 
   9    chr9_9814210   Sample    A    G        1      2        2 
   9    chr9_9817284     AAsi    A    G        0      0        2 
   9    chr9_9817284     AKia    A    G        0      0        2 
   9    chr9_9817284     AOna    A    G        0      0        2 
   9    chr9_9817284     ASom    A    G        0      0        2 
   9    chr9_9817284     HCab    A    G        0      0        2 
   9    chr9_9817284     HPrz    A    G        0      0        2 
   9    chr9_9817284     ZBoe    A    G        0      0        2 
   9    chr9_9817284     ZGre    A    G      0.5      1        2 
   9    chr9_9817284     ZHar    A    G        0      0        2 
   9    chr9_9817284   Sample    A    G        0      0        2 
   9    chr9_9818606     AAsi    A    G        0      0        2 
   9    chr9_9818606     AKia    A    G        0      0        2 
   9    chr9_9818606     AOna    A    G        0      0        2 
   9    chr9_9818606     ASom    A    G      0.5      1        2 
   9    chr9_9818606     HCab    A    G        0      0        2 
   9    chr9_9818606     HPrz    A    G        0      0        2 
   9    chr9_9818606     ZBoe    A    G        0      0        2 
   9    chr9_9818606     ZGre    A    G        0      0        2 
   9    chr9_9818606     ZHar    A    G        0      0        2 
   9    chr9_9818606   Sample    A    G        0      0        2 
   9    chr9_9818753     AAsi    A    G        0      0        2 
   9    chr9_9818753     AKia    A    G        0      0        2 
   9    chr9_9818753     AOna    A    G        0      0        2 
   9    chr9_9818753     ASom    A    G        0      0        2 
   9    chr9_9818753     HCab    A    G        0      0        2 
   9    chr9_9818753     HPrz    A    G        0      0        2 
   9    chr9_9818753     ZBoe    A    G      0.5      1        2 
   9    chr9_9818753     ZGre    A    G        0      0        2 
   9    chr9_9818753     ZHar    A    G        0      0        2 
   9    chr9_9818753   Sample    A    G        0      0        2 
   9    chr9_9821053     AAsi    C    T        0      0        2 
   9    chr9_9821053     AKia    C    T        0      0        2 
   9    chr9_9821053     AOna    C    T        0      0        2 
   9    chr9_9821053     ASom    C    T        0      0        2 
   9    chr9_9821053     HCab    C    T        1      2        2 
   9    chr9_9821053     HPrz    C    T        1      2        2 
   9    chr9_9821053     ZBoe    C    T        0      0        2 
   9    chr9_9821053     ZGre    C    T        0      0        2 
   9    chr9_9821053     ZHar    C    T        0      0        2 
   9    chr9_9821053   Sample    C    T        1      2        2 
   9    chr9_9821139     AAsi    T    C        1      2        2 
   9    chr9_9821139     AKia    T    C        0      0        2 
   9    chr9_9821139     AOna    T    C        0      0        2 
   9    chr9_9821139     ASom    T    C        1      2        2 
   9    chr9_9821139     HCab    T    C        0      0        2 
   9    chr9_9821139     HPrz    T    C        0      0        2 
   9    chr9_9821139     ZBoe    T    C        0      0        2 
   9    chr9_9821139     ZGre    T    C        0      0        2 
   9    chr9_9821139     ZHar    T    C        0      0        2 
   9    chr9_9821139   Sample    T    C        0      0        2 
   9    chr9_9838316     AAsi    A    T        0      0        2 
   9    chr9_9838316     AKia    A    T        0      0        2 
   9    chr9_9838316     AOna    A    T        0      0        2 
   9    chr9_9838316     ASom    A    T        0      0        2 
   9    chr9_9838316     HCab    A    T        1      2        2 
   9    chr9_9838316     HPrz    A    T        1      2        2 
   9    chr9_9838316     ZBoe    A    T        0      0        2 
   9    chr9_9838316     ZGre    A    T        0      0        2 
   9    chr9_9838316     ZHar    A    T        0      0        2 
   9    chr9_9838316   Sample    A    T        1      2        2 
   9    chr9_9840085     AAsi    G    A        0      0        2 
   9    chr9_9840085     AKia    G    A      0.5      1        2 
   9    chr9_9840085     AOna    G    A        0      0        2 
   9    chr9_9840085     ASom    G    A        0      0        2 
   9    chr9_9840085     HCab    G    A        0      0        2 
   9    chr9_9840085     HPrz    G    A        0      0        2 
   9    chr9_9840085     ZBoe    G    A        0      0        2 
   9    chr9_9840085     ZGre    G    A        0      0        2 
   9    chr9_9840085     ZHar    G    A        0      0        2 
   9    chr9_9840085   Sample    G    A        0      0        2 
   9    chr9_9842291     AAsi    C    G        0      0        2 
   9    chr9_9842291     AKia    C    G        0      0        2 
   9    chr9_9842291     AOna    C    G      0.5      1        2 
   9    chr9_9842291     ASom    C    G        0      0        2 
   9    chr9_9842291     HCab    C    G        0      0        2 
   9    chr9_9842291     HPrz    C    G        0      0        2 
   9    chr9_9842291     ZBoe    C    G        0      0        2 
   9    chr9_9842291     ZGre    C    G        0      0        2 
   9    chr9_9842291     ZHar    C    G        0      0        2 
   9    chr9_9842291   Sample    C    G        0      0        2 
   9    chr9_9846590     AAsi    G    A        0      0        2 
   9    chr9_9846590     AKia    G    A        0      0        2 
   9    chr9_9846590     AOna    G    A        0      0        2 
   9    chr9_9846590     ASom    G    A        0      0        2 
   9    chr9_9846590     HCab    G    A      0.5      1        2 
   9    chr9_9846590     HPrz    G    A        0      0        2 
   9    chr9_9846590     ZBoe    G    A        0      0        2 
   9    chr9_9846590     ZGre    G    A        0      0        2 
   9    chr9_9846590     ZHar    G    A        0      0        2 
   9    chr9_9846590   Sample    G    A        1      2        2 
   9    chr9_9861085     AAsi    A    T        0      0        2 
   9    chr9_9861085     AKia    A    T        0      0        2 
   9    chr9_9861085     AOna    A    T      0.5      1        2 
   9    chr9_9861085     ASom    A    T        0      0        2 
   9    chr9_9861085     HCab    A    T        0      0        2 
   9    chr9_9861085     HPrz    A    T        0      0        2 
   9    chr9_9861085     ZBoe    A    T        0      0        2 
   9    chr9_9861085     ZGre    A    T        0      0        2 
   9    chr9_9861085     ZHar    A    T        0      0        2 
   9    chr9_9861085   Sample    A    T        0      0        2 
   9    chr9_9869609     AAsi    C    T        0      0        2 
   9    chr9_9869609     AKia    C    T        0      0        2 
   9    chr9_9869609     AOna    C    T        0      0        2 
   9    chr9_9869609     ASom    C    T        0      0        2 
   9    chr9_9869609     HCab    C    T        0      0        2 
   9    chr9_9869609     HPrz    C    T        0      0        2 
   9    chr9_9869609     ZBoe    C    T      0.5      1        2 
   9    chr9_9869609     ZGre    C    T        0      0        2 
   9    chr9_9869609     ZHar    C    T        0      0        2 
   9    chr9_9869609   Sample    C    T        0      0        2 
   9    chr9_9876344     AAsi    T    C        0      0        2 
   9    chr9_9876344     AKia    T    C      0.5      1        2 
   9    chr9_9876344     AOna    T    C        1      2        2 
   9    chr9_9876344     ASom    T    C        0      0        2 
   9    chr9_9876344     HCab    T    C        0      0        2 
   9    chr9_9876344     HPrz    T    C      0.5      1        2 
   9    chr9_9876344     ZBoe    T    C        0      0        2 
   9    chr9_9876344     ZGre    T    C        0      0        2 
   9    chr9_9876344     ZHar    T    C        0      0        2 
   9    chr9_9876344   Sample    T    C        0      0        2 
   9    chr9_9876981     AAsi    A    G        0      0        2 
   9    chr9_9876981     AKia    A    G        0      0        2 
   9    chr9_9876981     AOna    A    G        0      0        2 
   9    chr9_9876981     ASom    A    G        0      0        2 
   9    chr9_9876981     HCab    A    G        0      0        2 
   9    chr9_9876981     HPrz    A    G      0.5      1        2 
   9    chr9_9876981     ZBoe    A    G        0      0        2 
   9    chr9_9876981     ZGre    A    G        0      0        2 
   9    chr9_9876981     ZHar    A    G        0      0        2 
   9    chr9_9876981   Sample    A    G        0      0        2 
   9    chr9_9879774     AAsi    A    G        0      0        2 
   9    chr9_9879774     AKia    A    G        0      0        2 
   9    chr9_9879774     AOna    A    G        0      0        2 
   9    chr9_9879774     ASom    A    G        0      0        2 
   9    chr9_9879774     HCab    A    G        0      0        2 
   9    chr9_9879774     HPrz    A    G      0.5      1        2 
   9    chr9_9879774     ZBoe    A    G        0      0        2 
   9    chr9_9879774     ZGre    A    G        0      0        2 
   9    chr9_9879774     ZHar    A    G        0      0        2 
   9    chr9_9879774   Sample    A    G        0      0        2 
   9    chr9_9886576     AAsi    T    C        0      0        2 
   9    chr9_9886576     AKia    T    C        0      0        2 
   9    chr9_9886576     AOna    T    C        0      0        2 
   9    chr9_9886576     ASom    T    C        0      0        2 
   9    chr9_9886576     HCab    T    C        0      0        2 
   9    chr9_9886576     HPrz    T    C        0      0        2 
   9    chr9_9886576     ZBoe    T    C        0      0        2 
   9    chr9_9886576     ZGre    T    C        1      2        2 
   9    chr9_9886576     ZHar    T    C        0      0        2 
   9    chr9_9886576   Sample    T    C        0      0        2 
   9    chr9_9897818     AAsi    G    C        0      0        2 
   9    chr9_9897818     AKia    G    C        0      0        2 
   9    chr9_9897818     AOna    G    C        0      0        2 
   9    chr9_9897818     ASom    G    C        0      0        2 
   9    chr9_9897818     HCab    G    C        0      0        2 
   9    chr9_9897818     HPrz    G    C        0      0        2 
   9    chr9_9897818     ZBoe    G    C      0.5      1        2 
   9    chr9_9897818     ZGre    G    C        0      0        2 
   9    chr9_9897818     ZHar    G    C        0      0        2 
   9    chr9_9897818   Sample    G    C        0      0        2 
   9    chr9_9913479     AAsi    A    T        0      0        2 
   9    chr9_9913479     AKia    A    T        0      0        2 
   9    chr9_9913479     AOna    A    T        0      0        2 
   9    chr9_9913479     ASom    A    T        0      0        2 
   9    chr9_9913479     HCab    A    T      0.5      1        2 
   9    chr9_9913479     HPrz    A    T      0.5      1        2 
   9    chr9_9913479     ZBoe    A    T        0      0        2 
   9    chr9_9913479     ZGre    A    T        0      0        2 
   9    chr9_9913479     ZHar    A    T        0      0        2 
   9    chr9_9913479   Sample    A    T        0      0        2 
   9    chr9_9915710     AAsi    T    G        0      0        2 
   9    chr9_9915710     AKia    T    G        0      0        2 
   9    chr9_9915710     AOna    T    G        0      0        2 
   9    chr9_9915710     ASom    T    G        0      0        2 
   9    chr9_9915710     HCab    T    G        1      2        2 
   9    chr9_9915710     HPrz    T    G        1      2        2 
   9    chr9_9915710     ZBoe    T    G        0      0        2 
   9    chr9_9915710     ZGre    T    G        0      0        2 
   9    chr9_9915710     ZHar    T    G        0      0        2 
   9    chr9_9915710   Sample    T    G        1      2        2 
   9    chr9_9933158     AAsi    C    G        0      0        2 
   9    chr9_9933158     AKia    C    G        0      0        2 
   9    chr9_9933158     AOna    C    G        0      0        2 
   9    chr9_9933158     ASom    C    G        0      0        2 
   9    chr9_9933158     HCab    C    G      0.5      1        2 
   9    chr9_9933158     HPrz    C    G        0      0        2 
   9    chr9_9933158     ZBoe    C    G        0      0        2 
   9    chr9_9933158     ZGre    C    G        0      0        2 
   9    chr9_9933158     ZHar    C    G        0      0        2 
   9    chr9_9933158   Sample    C    G        1      2        2 
   9    chr9_9937507     AAsi    T    A        0      0        2 
   9    chr9_9937507     AKia    T    A        0      0        2 
   9    chr9_9937507     AOna    T    A        0      0        2 
   9    chr9_9937507     ASom    T    A        0      0        2 
   9    chr9_9937507     HCab    T    A        0      0        2 
   9    chr9_9937507     HPrz    T    A        0      0        2 
   9    chr9_9937507     ZBoe    T    A        0      0        2 
   9    chr9_9937507     ZGre    T    A        0      0        2 
   9    chr9_9937507     ZHar    T    A        1      2        2 
   9    chr9_9937507   Sample    T    A        0      0        2 
   9    chr9_9941028     AAsi    T    C        0      0        2 
   9    chr9_9941028     AKia    T    C        0      0        2 
   9    chr9_9941028     AOna    T    C        0      0        2 
   9    chr9_9941028     ASom    T    C        0      0        2 
   9    chr9_9941028     HCab    T    C        1      2        2 
   9    chr9_9941028     HPrz    T    C        1      2        2 
   9    chr9_9941028     ZBoe    T    C        0      0        2 
   9    chr9_9941028     ZGre    T    C        0      0        2 
   9    chr9_9941028     ZHar    T    C        0      0        2 
   9    chr9_9941028   Sample    T    C        1      2        2 
   9    chr9_9941716     AAsi    A    C        0      0        2 
   9    chr9_9941716     AKia    A    C        0      0        2 
   9    chr9_9941716     AOna    A    C        0      0        2 
   9    chr9_9941716     ASom    A    C        0      0        2 
   9    chr9_9941716     HCab    A    C        1      2        2 
   9    chr9_9941716     HPrz    A    C        1      2        2 
   9    chr9_9941716     ZBoe    A    C        0      0        2 
   9    chr9_9941716     ZGre    A    C        0      0        2 
   9    chr9_9941716     ZHar    A    C        0      0        2 
   9    chr9_9941716   Sample    A    C        1      2        2 
   9    chr9_9944551     AAsi    C    T        0      0        2 
   9    chr9_9944551     AKia    C    T        0      0        2 
   9    chr9_9944551     AOna    C    T        0      0        2 
   9    chr9_9944551     ASom    C    T        0      0        2 
   9    chr9_9944551     HCab    C    T        1      2        2 
   9    chr9_9944551     HPrz    C    T        1      2        2 
   9    chr9_9944551     ZBoe    C    T        0      0        2 
   9    chr9_9944551     ZGre    C    T        0      0        2 
   9    chr9_9944551     ZHar    C    T        0      0        2 
   9    chr9_9944551   Sample    C    T        1      2        2 
   9    chr9_9953277     AAsi    G    C        0      0        2 
   9    chr9_9953277     AKia    G    C        0      0        2 
   9    chr9_9953277     AOna    G    C        0      0        2 
   9    chr9_9953277     ASom    G    C        0      0        2 
   9    chr9_9953277     HCab    G    C        1      2        2 
   9    chr9_9953277     HPrz    G    C        1      2        2 
   9    chr9_9953277     ZBoe    G    C        0      0        2 
   9    chr9_9953277     ZGre    G    C        0      0        2 
   9    chr9_9953277     ZHar    G    C        0      0        2 
   9    chr9_9953277   Sample    G    C        1      2        2 
   9    chr9_9964093     AAsi    C    T        0      0        2 
   9    chr9_9964093     AKia    C    T        1      2        2 
   9    chr9_9964093     AOna    C    T      0.5      1        2 
   9    chr9_9964093     ASom    C    T        0      0        2 
   9    chr9_9964093     HCab    C    T        0      0        2 
   9    chr9_9964093     HPrz    C    T        0      0        2 
   9    chr9_9964093     ZBoe    C    T        0      0        2 
   9    chr9_9964093     ZGre    C    T        0      0        2 
   9    chr9_9964093     ZHar    C    T        0      0        2 
   9    chr9_9964093   Sample    C    T        0      0        2 
   9    chr9_9965584     AAsi    G    A        1      2        2 
   9    chr9_9965584     AKia    G    A        0      0        2 
   9    chr9_9965584     AOna    G    A        0      0        2 
   9    chr9_9965584     ASom    G    A        1      2        2 
   9    chr9_9965584     HCab    G    A        0      0        2 
   9    chr9_9965584     HPrz    G    A        0      0        2 
   9    chr9_9965584     ZBoe    G    A        0      0        2 
   9    chr9_9965584     ZGre    G    A        0      0        2 
   9    chr9_9965584     ZHar    G    A        0      0        2 
   9    chr9_9965584   Sample    G    A        0      0        2 
   9    chr9_9975058     AAsi    C    G        0      0        2 
   9    chr9_9975058     AKia    C    G        0      0        2 
   9    chr9_9975058     AOna    C    G        0      0        2 
   9    chr9_9975058     ASom    C    G        0      0        2 
   9    chr9_9975058     HCab    C    G        0      0        2 
   9    chr9_9975058     HPrz    C    G        0      0        2 
   9    chr9_9975058     ZBoe    C    G        0      0        2 
   9    chr9_9975058     ZGre    C    G        0      0        2 
   9    chr9_9975058     ZHar    C    G        1      2        2 
   9    chr9_9975058   Sample    C    G        0      0        2 
   9    chr9_9976660     AAsi    A    G        0      0        2 
   9    chr9_9976660     AKia    A    G        0      0        2 
   9    chr9_9976660     AOna    A    G      0.5      1        2 
   9    chr9_9976660     ASom    A    G        0      0        2 
   9    chr9_9976660     HCab    A    G        0      0        2 
   9    chr9_9976660     HPrz    A    G        0      0        2 
   9    chr9_9976660     ZBoe    A    G        0      0        2 
   9    chr9_9976660     ZGre    A    G        0      0        2 
   9    chr9_9976660     ZHar    A    G        0      0        2 
   9    chr9_9976660   Sample    A    G        0      0        2 
   9    chr9_9986211     AAsi    C    G        0      0        2 
   9    chr9_9986211     AKia    C    G        0      0        2 
   9    chr9_9986211     AOna    C    G        0      0        2 
   9    chr9_9986211     ASom    C    G        0      0        2 
   9    chr9_9986211     HCab    C    G        0      0        2 
   9    chr9_9986211     HPrz    C    G        0      0        2 
   9    chr9_9986211     ZBoe    C    G        0      0        2 
   9    chr9_9986211     ZGre    C    G        1      2        2 
   9    chr9_9986211     ZHar    C    G        0      0        2 
   9    chr9_9986211   Sample    C    G        0      0        2 
   9    chr9_9995715     AAsi    C    T      0.5      1        2 
   9    chr9_9995715     AKia    C    T        0      0        2 
   9    chr9_9995715     AOna    C    T        0      0        2 
   9    chr9_9995715     ASom    C    T        0      0        2 
   9    chr9_9995715     HCab    C    T        0      0        2 
   9    chr9_9995715     HPrz    C    T        0      0        2 
   9    chr9_9995715     ZBoe    C    T        0      0        2 
   9    chr9_9995715     ZGre    C    T        0      0        2 
   9    chr9_9995715     ZHar    C    T        0      0        2 
   9    chr9_9995715   Sample    C    T        0      0        2 
   9    chr9_9999820     AAsi    A    C        0      0        2 
   9    chr9_9999820     AKia    A    C        0      0        2 
   9    chr9_9999820     AOna    A    C        0      0        2 
   9    chr9_9999820     ASom    A    C        0      0        2 
   9    chr9_9999820     HCab    A    C        0      0        2 
   9    chr9_9999820     HPrz    A    C        0      0        2 
   9    chr9_9999820     ZBoe    A    C        0      0        2 
   9    chr9_9999820     ZGre    A    C        0      0        2 
   9    chr9_9999820     ZHar    A    C        1      2        2 
   9    chr9_9999820   Sample    A    C        0      0        2 
   9   chr9_10000642     AAsi    C    A        0      0        2 
   9   chr9_10000642     AKia    C    A        0      0        2 
   9   chr9_10000642     AOna    C    A        0      0        2 
   9   chr9_10000642     ASom    C    A        0      0        2 
   9   chr9_10000642     HCab    C    A        0      0        2 
   9   chr9_10000642     HPrz    C    A        0      0        2 
   9   chr9_10000642     ZBoe    C    A        0      0        2 
   9   chr9_10000642     ZGre    C    A      0.5      1        2 
   9   chr9_10000642     ZHar    C    A        0      0        2 
   9   chr9_10000642   Sample    C    A        0      0        2 
   9   chr9_10005265     AAsi    C    A        0      0        2 
   9   chr9_10005265     AKia    C    A        0      0        2 
   9   chr9_10005265     AOna    C    A      0.5      1        2 
   9   chr9_10005265     ASom    C    A        0      0        2 
   9   chr9_10005265     HCab    C    A        0      0        2 
   9   chr9_10005265     HPrz    C    A        0      0        2 
   9   chr9_10005265     ZBoe    C    A        0      0        2 
   9   chr9_10005265     ZGre    C    A        0      0        2 
   9   chr9_10005265     ZHar    C    A        0      0        2 
   9   chr9_10005265   Sample    C    A        0      0        2 
   9   chr9_10022374     AAsi    C    T        1      2        2 
   9   chr9_10022374     AKia    C    T        0      0        2 
   9   chr9_10022374     AOna    C    T        0      0        2 
   9   chr9_10022374     ASom    C    T        1      2        2 
   9   chr9_10022374     HCab    C    T        0      0        2 
   9   chr9_10022374     HPrz    C    T        0      0        2 
   9   chr9_10022374     ZBoe    C    T        0      0        2 
   9   chr9_10022374     ZGre    C    T        0      0        2 
   9   chr9_10022374     ZHar    C    T        0      0        2 
   9   chr9_10022374   Sample    C    T        0      0        2 
   9   chr9_10029929     AAsi    A    G        0      0        2 
   9   chr9_10029929     AKia    A    G        0      0        2 
   9   chr9_10029929     AOna    A    G      0.5      1        2 
   9   chr9_10029929     ASom    A    G        0      0        2 
   9   chr9_10029929     HCab    A    G        0      0        2 
   9   chr9_10029929     HPrz    A    G        0      0        2 
   9   chr9_10029929     ZBoe    A    G        0      0        2 
   9   chr9_10029929     ZGre    A    G        0      0        2 
   9   chr9_10029929     ZHar    A    G        0      0        2 
   9   chr9_10029929   Sample    A    G        0      0        2 
   9   chr9_10030490     AAsi    T    A        0      0        2 
   9   chr9_10030490     AKia    T    A        0      0        2 
   9   chr9_10030490     AOna    T    A        0      0        2 
   9   chr9_10030490     ASom    T    A        0      0        2 
   9   chr9_10030490     HCab    T    A        1      2        2 
   9   chr9_10030490     HPrz    T    A        1      2        2 
   9   chr9_10030490     ZBoe    T    A        0      0        2 
   9   chr9_10030490     ZGre    T    A        0      0        2 
   9   chr9_10030490     ZHar    T    A        0      0        2 
   9   chr9_10030490   Sample    T    A        1      2        2 
   9   chr9_10039489     AAsi    G    T        0      0        2 
   9   chr9_10039489     AKia    G    T        0      0        2 
   9   chr9_10039489     AOna    G    T        0      0        2 
   9   chr9_10039489     ASom    G    T        0      0        2 
   9   chr9_10039489     HCab    G    T        0      0        2 
   9   chr9_10039489     HPrz    G    T        0      0        2 
   9   chr9_10039489     ZBoe    G    T        0      0        2 
   9   chr9_10039489     ZGre    G    T      0.5      1        2 
   9   chr9_10039489     ZHar    G    T        0      0        2 
   9   chr9_10039489   Sample    G    T        0      0        2 
   9   chr9_10040509     AAsi    C    T        0      0        2 
   9   chr9_10040509     AKia    C    T        0      0        2 
   9   chr9_10040509     AOna    C    T        0      0        2 
   9   chr9_10040509     ASom    C    T        0      0        2 
   9   chr9_10040509     HCab    C    T        1      2        2 
   9   chr9_10040509     HPrz    C    T        1      2        2 
   9   chr9_10040509     ZBoe    C    T        0      0        2 
   9   chr9_10040509     ZGre    C    T        0      0        2 
   9   chr9_10040509     ZHar    C    T        0      0        2 
   9   chr9_10040509   Sample    C    T        1      2        2 
   9   chr9_10043509     AAsi    C    T        0      0        2 
   9   chr9_10043509     AKia    C    T        0      0        2 
   9   chr9_10043509     AOna    C    T        0      0        2 
   9   chr9_10043509     ASom    C    T        0      0        2 
   9   chr9_10043509     HCab    C    T        1      2        2 
   9   chr9_10043509     HPrz    C    T        1      2        2 
   9   chr9_10043509     ZBoe    C    T        0      0        2 
   9   chr9_10043509     ZGre    C    T        0      0        2 
   9   chr9_10043509     ZHar    C    T        0      0        2 
   9   chr9_10043509   Sample    C    T        1      2        2 
   9   chr9_10050972     AAsi    G    A        0      0        2 
   9   chr9_10050972     AKia    G    A        0      0        2 
   9   chr9_10050972     AOna    G    A        0      0        2 
   9   chr9_10050972     ASom    G    A        0      0        2 
   9   chr9_10050972     HCab    G    A        1      2        2 
   9   chr9_10050972     HPrz    G    A        1      2        2 
   9   chr9_10050972     ZBoe    G    A        0      0        2 
   9   chr9_10050972     ZGre    G    A        0      0        2 
   9   chr9_10050972     ZHar    G    A        0      0        2 
   9   chr9_10050972   Sample    G    A        1      2        2 
   9   chr9_10053638     AAsi    C    T        0      0        2 
   9   chr9_10053638     AKia    C    T        0      0        2 
   9   chr9_10053638     AOna    C    T        0      0        2 
   9   chr9_10053638     ASom    C    T        0      0        2 
   9   chr9_10053638     HCab    C    T        1      2        2 
   9   chr9_10053638     HPrz    C    T        1      2        2 
   9   chr9_10053638     ZBoe    C    T        0      0        2 
   9   chr9_10053638     ZGre    C    T        0      0        2 
   9   chr9_10053638     ZHar    C    T        0      0        2 
   9   chr9_10053638   Sample    C    T        1      2        2 
   9   chr9_10053914     AAsi    C    A        0      0        2 
   9   chr9_10053914     AKia    C    A        0      0        2 
   9   chr9_10053914     AOna    C    A        0      0        2 
   9   chr9_10053914     ASom    C    A        0      0        2 
   9   chr9_10053914     HCab    C    A        0      0        2 
   9   chr9_10053914     HPrz    C    A        0      0        2 
   9   chr9_10053914     ZBoe    C    A        1      2        2 
   9   chr9_10053914     ZGre    C    A        0      0        2 
   9   chr9_10053914     ZHar    C    A        0      0        2 
   9   chr9_10053914   Sample    C    A        0      0        2 
   9   chr9_10072323     AAsi    C    T        0      0        2 
   9   chr9_10072323     AKia    C    T        0      0        2 
   9   chr9_10072323     AOna    C    T      0.5      1        2 
   9   chr9_10072323     ASom    C    T        0      0        2 
   9   chr9_10072323     HCab    C    T        0      0        2 
   9   chr9_10072323     HPrz    C    T        0      0        2 
   9   chr9_10072323     ZBoe    C    T        0      0        2 
   9   chr9_10072323     ZGre    C    T        0      0        2 
   9   chr9_10072323     ZHar    C    T        0      0        2 
   9   chr9_10072323   Sample    C    T        0      0        2 
   9   chr9_10078095     AAsi    A    G        0      0        2 
   9   chr9_10078095     AKia    A    G        0      0        2 
   9   chr9_10078095     AOna    A    G        0      0        2 
   9   chr9_10078095     ASom    A    G        0      0        2 
   9   chr9_10078095     HCab    A    G        1      2        2 
   9   chr9_10078095     HPrz    A    G        1      2        2 
   9   chr9_10078095     ZBoe    A    G        0      0        2 
   9   chr9_10078095     ZGre    A    G        0      0        2 
   9   chr9_10078095     ZHar    A    G        0      0        2 
   9   chr9_10078095   Sample    A    G        1      2        2 
   9   chr9_10087424     AAsi    C    T        0      0        2 
   9   chr9_10087424     AKia    C    T        1      2        2 
   9   chr9_10087424     AOna    C    T        0      0        2 
   9   chr9_10087424     ASom    C    T        0      0        2 
   9   chr9_10087424     HCab    C    T        0      0        2 
   9   chr9_10087424     HPrz    C    T        0      0        2 
   9   chr9_10087424     ZBoe    C    T        0      0        2 
   9   chr9_10087424     ZGre    C    T        0      0        2 
   9   chr9_10087424     ZHar    C    T        0      0        2 
   9   chr9_10087424   Sample    C    T        0      0        2 
   9   chr9_10089310     AAsi    A    C        1      2        2 
   9   chr9_10089310     AKia    A    C        0      0        2 
   9   chr9_10089310     AOna    A    C        0      0        2 
   9   chr9_10089310     ASom    A    C        0      0        2 
   9   chr9_10089310     HCab    A    C        0      0        2 
   9   chr9_10089310     HPrz    A    C        0      0        2 
   9   chr9_10089310     ZBoe    A    C        0      0        2 
   9   chr9_10089310     ZGre    A    C        0      0        2 
   9   chr9_10089310     ZHar    A    C        0      0        2 
   9   chr9_10089310   Sample    A    C        0      0        2 
   9   chr9_10093383     AAsi    G    A        0      0        2 
   9   chr9_10093383     AKia    G    A        0      0        2 
   9   chr9_10093383     AOna    G    A        0      0        2 
   9   chr9_10093383     ASom    G    A        0      0        2 
   9   chr9_10093383     HCab    G    A        1      2        2 
   9   chr9_10093383     HPrz    G    A        1      2        2 
   9   chr9_10093383     ZBoe    G    A        0      0        2 
   9   chr9_10093383     ZGre    G    A        0      0        2 
   9   chr9_10093383     ZHar    G    A        0      0        2 
   9   chr9_10093383   Sample    G    A        1      2        2 
   9   chr9_10106782     AAsi    G    A        0      0        2 
   9   chr9_10106782     AKia    G    A        0      0        2 
   9   chr9_10106782     AOna    G    A        0      0        2 
   9   chr9_10106782     ASom    G    A        0      0        2 
   9   chr9_10106782     HCab    G    A      0.5      1        2 
   9   chr9_10106782     HPrz    G    A        0      0        2 
   9   chr9_10106782     ZBoe    G    A        0      0        2 
   9   chr9_10106782     ZGre    G    A        0      0        2 
   9   chr9_10106782     ZHar    G    A        0      0        2 
   9   chr9_10106782   Sample    G    A        0      0        2 
   9   chr9_10113534     AAsi    T    C        0      0        2 
   9   chr9_10113534     AKia    T    C        0      0        2 
   9   chr9_10113534     AOna    T    C        0      0        2 
   9   chr9_10113534     ASom    T    C      0.5      1        2 
   9   chr9_10113534     HCab    T    C        0      0        2 
   9   chr9_10113534     HPrz    T    C        0      0        2 
   9   chr9_10113534     ZBoe    T    C        0      0        2 
   9   chr9_10113534     ZGre    T    C        0      0        2 
   9   chr9_10113534     ZHar    T    C        0      0        2 
   9   chr9_10113534   Sample    T    C        0      0        2 
   9   chr9_10122631     AAsi    A    C        0      0        2 
   9   chr9_10122631     AKia    A    C        0      0        2 
   9   chr9_10122631     AOna    A    C        0      0        2 
   9   chr9_10122631     ASom    A    C        0      0        2 
   9   chr9_10122631     HCab    A    C        1      2        2 
   9   chr9_10122631     HPrz    A    C        1      2        2 
   9   chr9_10122631     ZBoe    A    C        0      0        2 
   9   chr9_10122631     ZGre    A    C        0      0        2 
   9   chr9_10122631     ZHar    A    C        0      0        2 
   9   chr9_10122631   Sample    A    C        1      2        2 
   9   chr9_10128867     AAsi    C    G        0      0        2 
   9   chr9_10128867     AKia    C    G        0      0        2 
   9   chr9_10128867     AOna    C    G        0      0        2 
   9   chr9_10128867     ASom    C    G        0      0        2 
   9   chr9_10128867     HCab    C    G        1      2        2 
   9   chr9_10128867     HPrz    C    G        1      2        2 
   9   chr9_10128867     ZBoe    C    G        0      0        2 
   9   chr9_10128867     ZGre    C    G        0      0        2 
   9   chr9_10128867     ZHar    C    G        0      0        2 
   9   chr9_10128867   Sample    C    G        1      2        2 
   9   chr9_10129939     AAsi    T    C        0      0        2 
   9   chr9_10129939     AKia    T    C        0      0        2 
   9   chr9_10129939     AOna    T    C        0      0        2 
   9   chr9_10129939     ASom    T    C        0      0        2 
   9   chr9_10129939     HCab    T    C        0      0        2 
   9   chr9_10129939     HPrz    T    C        0      0        2 
   9   chr9_10129939     ZBoe    T    C        0      0        2 
   9   chr9_10129939     ZGre    T    C      0.5      1        2 
   9   chr9_10129939     ZHar    T    C        0      0        2 
   9   chr9_10129939   Sample    T    C        0      0        2 
   9   chr9_10142676     AAsi    C    A        0      0        2 
   9   chr9_10142676     AKia    C    A        0      0        2 
   9   chr9_10142676     AOna    C    A        0      0        2 
   9   chr9_10142676     ASom    C    A        0      0        2 
   9   chr9_10142676     HCab    C    A        0      0        2 
   9   chr9_10142676     HPrz    C    A        0      0        2 
   9   chr9_10142676     ZBoe    C    A        0      0        2 
   9   chr9_10142676     ZGre    C    A        1      2        2 
   9   chr9_10142676     ZHar    C    A        0      0        2 
   9   chr9_10142676   Sample    C    A        0      0        2 
   9   chr9_10145719     AAsi    C    T        0      0        2 
   9   chr9_10145719     AKia    C    T        0      0        2 
   9   chr9_10145719     AOna    C    T        0      0        2 
   9   chr9_10145719     ASom    C    T        0      0        2 
   9   chr9_10145719     HCab    C    T        1      2        2 
   9   chr9_10145719     HPrz    C    T        1      2        2 
   9   chr9_10145719     ZBoe    C    T        0      0        2 
   9   chr9_10145719     ZGre    C    T        0      0        2 
   9   chr9_10145719     ZHar    C    T        0      0        2 
   9   chr9_10145719   Sample    C    T        1      2        2 
   9   chr9_10149484     AAsi    A    G        0      0        2 
   9   chr9_10149484     AKia    A    G      0.5      1        2 
   9   chr9_10149484     AOna    A    G        0      0        2 
   9   chr9_10149484     ASom    A    G        0      0        2 
   9   chr9_10149484     HCab    A    G        0      0        2 
   9   chr9_10149484     HPrz    A    G        0      0        2 
   9   chr9_10149484     ZBoe    A    G        0      0        2 
   9   chr9_10149484     ZGre    A    G        0      0        2 
   9   chr9_10149484     ZHar    A    G        0      0        2 
   9   chr9_10149484   Sample    A    G        0      0        2 
   9   chr9_10149592     AAsi    C    T        0      0        2 
   9   chr9_10149592     AKia    C    T        0      0        2 
   9   chr9_10149592     AOna    C    T        0      0        2 
   9   chr9_10149592     ASom    C    T        0      0        2 
   9   chr9_10149592     HCab    C    T      0.5      1        2 
   9   chr9_10149592     HPrz    C    T        0      0        2 
   9   chr9_10149592     ZBoe    C    T        0      0        2 
   9   chr9_10149592     ZGre    C    T        0      0        2 
   9   chr9_10149592     ZHar    C    T        0      0        2 
   9   chr9_10149592   Sample    C    T        0      0        2 
   9   chr9_10152717     AAsi    G    A        0      0        2 
   9   chr9_10152717     AKia    G    A        0      0        2 
   9   chr9_10152717     AOna    G    A        0      0        2 
   9   chr9_10152717     ASom    G    A        0      0        2 
   9   chr9_10152717     HCab    G    A        0      0        2 
   9   chr9_10152717     HPrz    G    A        0      0        2 
   9   chr9_10152717     ZBoe    G    A        0      0        2 
   9   chr9_10152717     ZGre    G    A      0.5      1        2 
   9   chr9_10152717     ZHar    G    A        0      0        2 
   9   chr9_10152717   Sample    G    A        0      0        2 
   9   chr9_10167335     AAsi    C    A        0      0        2 
   9   chr9_10167335     AKia    C    A        0      0        2 
   9   chr9_10167335     AOna    C    A        0      0        2 
   9   chr9_10167335     ASom    C    A        0      0        2 
   9   chr9_10167335     HCab    C    A        0      0        2 
   9   chr9_10167335     HPrz    C    A        0      0        2 
   9   chr9_10167335     ZBoe    C    A        1      2        2 
   9   chr9_10167335     ZGre    C    A        1      2        2 
   9   chr9_10167335     ZHar    C    A        0      0        2 
   9   chr9_10167335   Sample    C    A        0      0        2 
   9   chr9_10172901     AAsi    A    G        0      0        2 
   9   chr9_10172901     AKia    A    G        0      0        2 
   9   chr9_10172901     AOna    A    G      0.5      1        2 
   9   chr9_10172901     ASom    A    G        0      0        2 
   9   chr9_10172901     HCab    A    G        0      0        2 
   9   chr9_10172901     HPrz    A    G        0      0        2 
   9   chr9_10172901     ZBoe    A    G        0      0        2 
   9   chr9_10172901     ZGre    A    G        0      0        2 
   9   chr9_10172901     ZHar    A    G        0      0        2 
   9   chr9_10172901   Sample    A    G        0      0        2 
   9   chr9_10175963     AAsi    G    A        0      0        2 
   9   chr9_10175963     AKia    G    A        0      0        2 
   9   chr9_10175963     AOna    G    A        0      0        2 
   9   chr9_10175963     ASom    G    A        0      0        2 
   9   chr9_10175963     HCab    G    A        1      2        2 
   9   chr9_10175963     HPrz    G    A        1      2        2 
   9   chr9_10175963     ZBoe    G    A        0      0        2 
   9   chr9_10175963     ZGre    G    A        0      0        2 
   9   chr9_10175963     ZHar    G    A        0      0        2 
   9   chr9_10175963   Sample    G    A        1      2        2 
   9   chr9_10176354     AAsi    T    C        0      0        2 
   9   chr9_10176354     AKia    T    C        1      2        2 
   9   chr9_10176354     AOna    T    C        0      0        2 
   9   chr9_10176354     ASom    T    C        0      0        2 
   9   chr9_10176354     HCab    T    C        0      0        2 
   9   chr9_10176354     HPrz    T    C        0      0        2 
   9   chr9_10176354     ZBoe    T    C        0      0        2 
   9   chr9_10176354     ZGre    T    C        0      0        2 
   9   chr9_10176354     ZHar    T    C        0      0        2 
   9   chr9_10176354   Sample    T    C        0      0        2 
   9   chr9_10187839     AAsi    T    C        0      0        2 
   9   chr9_10187839     AKia    T    C        0      0        2 
   9   chr9_10187839     AOna    T    C        0      0        2 
   9   chr9_10187839     ASom    T    C      0.5      1        2 
   9   chr9_10187839     HCab    T    C        0      0        2 
   9   chr9_10187839     HPrz    T    C        0      0        2 
   9   chr9_10187839     ZBoe    T    C        0      0        2 
   9   chr9_10187839     ZGre    T    C        0      0        2 
   9   chr9_10187839     ZHar    T    C        0      0        2 
   9   chr9_10187839   Sample    T    C        0      0        2 
   9   chr9_10193681     AAsi    C    T        0      0        2 
   9   chr9_10193681     AKia    C    T        0      0        2 
   9   chr9_10193681     AOna    C    T        0      0        2 
   9   chr9_10193681     ASom    C    T        0      0        2 
   9   chr9_10193681     HCab    C    T        0      0        2 
   9   chr9_10193681     HPrz    C    T        0      0        2 
   9   chr9_10193681     ZBoe    C    T      0.5      1        2 
   9   chr9_10193681     ZGre    C    T        0      0        2 
   9   chr9_10193681     ZHar    C    T        0      0        2 
   9   chr9_10193681   Sample    C    T        0      0        2 
   9   chr9_10195926     AAsi    T    G        0      0        2 
   9   chr9_10195926     AKia    T    G        0      0        2 
   9   chr9_10195926     AOna    T    G        0      0        2 
   9   chr9_10195926     ASom    T    G        0      0        2 
   9   chr9_10195926     HCab    T    G        1      2        2 
   9   chr9_10195926     HPrz    T    G        1      2        2 
   9   chr9_10195926     ZBoe    T    G        0      0        2 
   9   chr9_10195926     ZGre    T    G        0      0        2 
   9   chr9_10195926     ZHar    T    G        0      0        2 
   9   chr9_10195926   Sample    T    G        1      2        2 
   9   chr9_10220202     AAsi    C    T        0      0        2 
   9   chr9_10220202     AKia    C    T        0      0        2 
   9   chr9_10220202     AOna    C    T        0      0        2 
   9   chr9_10220202     ASom    C    T        0      0        2 
   9   chr9_10220202     HCab    C    T        1      2        2 
   9   chr9_10220202     HPrz    C    T        1      2        2 
   9   chr9_10220202     ZBoe    C    T        0      0        2 
   9   chr9_10220202     ZGre    C    T        0      0        2 
   9   chr9_10220202     ZHar    C    T        0      0        2 
   9   chr9_10220202   Sample    C    T        1      2        2 
   9   chr9_10228901     AAsi    T    C        0      0        2 
   9   chr9_10228901     AKia    T    C        1      2        2 
   9   chr9_10228901     AOna    T    C        1      2        2 
   9   chr9_10228901     ASom    T    C        0      0        2 
   9   chr9_10228901     HCab    T    C        0      0        2 
   9   chr9_10228901     HPrz    T    C        0      0        2 
   9   chr9_10228901     ZBoe    T    C        0      0        2 
   9   chr9_10228901     ZGre    T    C        0      0        2 
   9   chr9_10228901     ZHar    T    C        0      0        2 
   9   chr9_10228901   Sample    T    C        0      0        2 
   9   chr9_10231532     AAsi    T    C        1      2        2 
   9   chr9_10231532     AKia    T    C        0      0        2 
   9   chr9_10231532     AOna    T    C        0      0        2 
   9   chr9_10231532     ASom    T    C        1      2        2 
   9   chr9_10231532     HCab    T    C        0      0        2 
   9   chr9_10231532     HPrz    T    C        0      0        2 
   9   chr9_10231532     ZBoe    T    C        0      0        2 
   9   chr9_10231532     ZGre    T    C        0      0        2 
   9   chr9_10231532     ZHar    T    C        0      0        2 
   9   chr9_10231532   Sample    T    C        0      0        2 
   9   chr9_10234254     AAsi    G    A        0      0        2 
   9   chr9_10234254     AKia    G    A        0      0        2 
   9   chr9_10234254     AOna    G    A        0      0        2 
   9   chr9_10234254     ASom    G    A        0      0        2 
   9   chr9_10234254     HCab    G    A        1      2        2 
   9   chr9_10234254     HPrz    G    A        1      2        2 
   9   chr9_10234254     ZBoe    G    A        0      0        2 
   9   chr9_10234254     ZGre    G    A        0      0        2 
   9   chr9_10234254     ZHar    G    A        0      0        2 
   9   chr9_10234254   Sample    G    A        1      2        2 
   9   chr9_10235804     AAsi    G    T        0      0        2 
   9   chr9_10235804     AKia    G    T        0      0        2 
   9   chr9_10235804     AOna    G    T        0      0        2 
   9   chr9_10235804     ASom    G    T        0      0        2 
   9   chr9_10235804     HCab    G    T        1      2        2 
   9   chr9_10235804     HPrz    G    T        1      2        2 
   9   chr9_10235804     ZBoe    G    T        0      0        2 
   9   chr9_10235804     ZGre    G    T        0      0        2 
   9   chr9_10235804     ZHar    G    T        0      0        2 
   9   chr9_10235804   Sample    G    T        1      2        2 
   9   chr9_10247717     AAsi    A    G      0.5      1        2 
   9   chr9_10247717     AKia    A    G        0      0        2 
   9   chr9_10247717     AOna    A    G        0      0        2 
   9   chr9_10247717     ASom    A    G        0      0        2 
   9   chr9_10247717     HCab    A    G        0      0        2 
   9   chr9_10247717     HPrz    A    G        0      0        2 
   9   chr9_10247717     ZBoe    A    G        0      0        2 
   9   chr9_10247717     ZGre    A    G        0      0        2 
   9   chr9_10247717     ZHar    A    G        0      0        2 
   9   chr9_10247717   Sample    A    G        0      0        2 
   9   chr9_10253302     AAsi    G    A        0      0        2 
   9   chr9_10253302     AKia    G    A        0      0        2 
   9   chr9_10253302     AOna    G    A        0      0        2 
   9   chr9_10253302     ASom    G    A        0      0        2 
   9   chr9_10253302     HCab    G    A        0      0        2 
   9   chr9_10253302     HPrz    G    A        0      0        2 
   9   chr9_10253302     ZBoe    G    A      0.5      1        2 
   9   chr9_10253302     ZGre    G    A        0      0        2 
   9   chr9_10253302     ZHar    G    A        0      0        2 
   9   chr9_10253302   Sample    G    A        0      0        2 
   9   chr9_10256066     AAsi    C    T        0      0        2 
   9   chr9_10256066     AKia    C    T        0      0        2 
   9   chr9_10256066     AOna    C    T      0.5      1        2 
   9   chr9_10256066     ASom    C    T        0      0        2 
   9   chr9_10256066     HCab    C    T        0      0        2 
   9   chr9_10256066     HPrz    C    T        0      0        2 
   9   chr9_10256066     ZBoe    C    T        0      0        2 
   9   chr9_10256066     ZGre    C    T        0      0        2 
   9   chr9_10256066     ZHar    C    T        0      0        2 
   9   chr9_10256066   Sample    C    T        0      0        2 
   9   chr9_10264430     AAsi    C    T        0      0        2 
   9   chr9_10264430     AKia    C    T        0      0        2 
   9   chr9_10264430     AOna    C    T        0      0        2 
   9   chr9_10264430     ASom    C    T        0      0        2 
   9   chr9_10264430     HCab    C    T        0      0        2 
   9   chr9_10264430     HPrz    C    T        0      0        2 
   9   chr9_10264430     ZBoe    C    T      0.5      1        2 
   9   chr9_10264430     ZGre    C    T        0      0        2 
   9   chr9_10264430     ZHar    C    T        0      0        2 
   9   chr9_10264430   Sample    C    T        0      0        2 
   9   chr9_10282549     AAsi    G    T        0      0        2 
   9   chr9_10282549     AKia    G    T        0      0        2 
   9   chr9_10282549     AOna    G    T        0      0        2 
   9   chr9_10282549     ASom    G    T        0      0        2 
   9   chr9_10282549     HCab    G    T        1      2        2 
   9   chr9_10282549     HPrz    G    T        1      2        2 
   9   chr9_10282549     ZBoe    G    T        0      0        2 
   9   chr9_10282549     ZGre    G    T        0      0        2 
   9   chr9_10282549     ZHar    G    T        0      0        2 
   9   chr9_10282549   Sample    G    T        1      2        2 
   9   chr9_10289466     AAsi    A    G        0      0        2 
   9   chr9_10289466     AKia    A    G        0      0        2 
   9   chr9_10289466     AOna    A    G        0      0        2 
   9   chr9_10289466     ASom    A    G        0      0        2 
   9   chr9_10289466     HCab    A    G        1      2        2 
   9   chr9_10289466     HPrz    A    G        1      2        2 
   9   chr9_10289466     ZBoe    A    G        0      0        2 
   9   chr9_10289466     ZGre    A    G        0      0        2 
   9   chr9_10289466     ZHar    A    G        0      0        2 
   9   chr9_10289466   Sample    A    G        1      2        2 
   9   chr9_10301435     AAsi    C    T        1      2        2 
   9   chr9_10301435     AKia    C    T        0      0        2 
   9   chr9_10301435     AOna    C    T        0      0        2 
   9   chr9_10301435     ASom    C    T        1      2        2 
   9   chr9_10301435     HCab    C    T        0      0        2 
   9   chr9_10301435     HPrz    C    T        0      0        2 
   9   chr9_10301435     ZBoe    C    T        0      0        2 
   9   chr9_10301435     ZGre    C    T        0      0        2 
   9   chr9_10301435     ZHar    C    T        0      0        2 
   9   chr9_10301435   Sample    C    T        0      0        2 
   9   chr9_10303232     AAsi    T    A        1      2        2 
   9   chr9_10303232     AKia    T    A        0      0        2 
   9   chr9_10303232     AOna    T    A        0      0        2 
   9   chr9_10303232     ASom    T    A        1      2        2 
   9   chr9_10303232     HCab    T    A        0      0        2 
   9   chr9_10303232     HPrz    T    A        0      0        2 
   9   chr9_10303232     ZBoe    T    A        0      0        2 
   9   chr9_10303232     ZGre    T    A        0      0        2 
   9   chr9_10303232     ZHar    T    A        0      0        2 
   9   chr9_10303232   Sample    T    A        0      0        2 
   9   chr9_10304712     AAsi    A    G        0      0        2 
   9   chr9_10304712     AKia    A    G        0      0        2 
   9   chr9_10304712     AOna    A    G        0      0        2 
   9   chr9_10304712     ASom    A    G        0      0        2 
   9   chr9_10304712     HCab    A    G        0      0        2 
   9   chr9_10304712     HPrz    A    G      0.5      1        2 
   9   chr9_10304712     ZBoe    A    G        0      0        2 
   9   chr9_10304712     ZGre    A    G        0      0        2 
   9   chr9_10304712     ZHar    A    G        0      0        2 
   9   chr9_10304712   Sample    A    G        0      0        2 
   9   chr9_10311941     AAsi    C    A      0.5      1        2 
   9   chr9_10311941     AKia    C    A        0      0        2 
   9   chr9_10311941     AOna    C    A        0      0        2 
   9   chr9_10311941     ASom    C    A        0      0        2 
   9   chr9_10311941     HCab    C    A        0      0        2 
   9   chr9_10311941     HPrz    C    A        0      0        2 
   9   chr9_10311941     ZBoe    C    A        0      0        2 
   9   chr9_10311941     ZGre    C    A        0      0        2 
   9   chr9_10311941     ZHar    C    A        0      0        2 
   9   chr9_10311941   Sample    C    A        0      0        2 
   9   chr9_10314200     AAsi    C    A        0      0        2 
   9   chr9_10314200     AKia    C    A        0      0        2 
   9   chr9_10314200     AOna    C    A        0      0        2 
   9   chr9_10314200     ASom    C    A        0      0        2 
   9   chr9_10314200     HCab    C    A        0      0        2 
   9   chr9_10314200     HPrz    C    A        0      0        2 
   9   chr9_10314200     ZBoe    C    A        0      0        2 
   9   chr9_10314200     ZGre    C    A        0      0        2 
   9   chr9_10314200     ZHar    C    A      0.5      1        2 
   9   chr9_10314200   Sample    C    A        0      0        2 
   9   chr9_10315323     AAsi    C    G      0.5      1        2 
   9   chr9_10315323     AKia    C    G        0      0        2 
   9   chr9_10315323     AOna    C    G        0      0        2 
   9   chr9_10315323     ASom    C    G        0      0        2 
   9   chr9_10315323     HCab    C    G        0      0        2 
   9   chr9_10315323     HPrz    C    G        0      0        2 
   9   chr9_10315323     ZBoe    C    G        0      0        2 
   9   chr9_10315323     ZGre    C    G        0      0        2 
   9   chr9_10315323     ZHar    C    G        0      0        2 
   9   chr9_10315323   Sample    C    G        0      0        2 
   9   chr9_10317210     AAsi    G    A        0      0        2 
   9   chr9_10317210     AKia    G    A        0      0        2 
   9   chr9_10317210     AOna    G    A        0      0        2 
   9   chr9_10317210     ASom    G    A        0      0        2 
   9   chr9_10317210     HCab    G    A        0      0        2 
   9   chr9_10317210     HPrz    G    A        0      0        2 
   9   chr9_10317210     ZBoe    G    A      0.5      1        2 
   9   chr9_10317210     ZGre    G    A        0      0        2 
   9   chr9_10317210     ZHar    G    A        0      0        2 
   9   chr9_10317210   Sample    G    A        0      0        2 
   9   chr9_10323221     AAsi    C    G        0      0        2 
   9   chr9_10323221     AKia    C    G        0      0        2 
   9   chr9_10323221     AOna    C    G        0      0        2 
   9   chr9_10323221     ASom    C    G        0      0        2 
   9   chr9_10323221     HCab    C    G        1      2        2 
   9   chr9_10323221     HPrz    C    G        1      2        2 
   9   chr9_10323221     ZBoe    C    G        0      0        2 
   9   chr9_10323221     ZGre    C    G        0      0        2 
   9   chr9_10323221     ZHar    C    G        0      0        2 
   9   chr9_10323221   Sample    C    G        1      2        2 
   9   chr9_10326410     AAsi    G    T        0      0        2 
   9   chr9_10326410     AKia    G    T        0      0        2 
   9   chr9_10326410     AOna    G    T        0      0        2 
   9   chr9_10326410     ASom    G    T        0      0        2 
   9   chr9_10326410     HCab    G    T        0      0        2 
   9   chr9_10326410     HPrz    G    T        0      0        2 
   9   chr9_10326410     ZBoe    G    T        0      0        2 
   9   chr9_10326410     ZGre    G    T        1      2        2 
   9   chr9_10326410     ZHar    G    T        0      0        2 
   9   chr9_10326410   Sample    G    T        0      0        2 
   9   chr9_10328918     AAsi    A    G        0      0        2 
   9   chr9_10328918     AKia    A    G        0      0        2 
   9   chr9_10328918     AOna    A    G        0      0        2 
   9   chr9_10328918     ASom    A    G        0      0        2 
   9   chr9_10328918     HCab    A    G        0      0        2 
   9   chr9_10328918     HPrz    A    G        0      0        2 
   9   chr9_10328918     ZBoe    A    G        0      0        2 
   9   chr9_10328918     ZGre    A    G        1      2        2 
   9   chr9_10328918     ZHar    A    G        0      0        2 
   9   chr9_10328918   Sample    A    G        0      0        2 
   9   chr9_10334411     AAsi    C    T        0      0        2 
   9   chr9_10334411     AKia    C    T        0      0        2 
   9   chr9_10334411     AOna    C    T        0      0        2 
   9   chr9_10334411     ASom    C    T        0      0        2 
   9   chr9_10334411     HCab    C    T        1      2        2 
   9   chr9_10334411     HPrz    C    T        1      2        2 
   9   chr9_10334411     ZBoe    C    T        0      0        2 
   9   chr9_10334411     ZGre    C    T        0      0        2 
   9   chr9_10334411     ZHar    C    T        0      0        2 
   9   chr9_10334411   Sample    C    T        1      2        2 
   9   chr9_10362500     AAsi    C    T        0      0        2 
   9   chr9_10362500     AKia    C    T        0      0        2 
   9   chr9_10362500     AOna    C    T        0      0        2 
   9   chr9_10362500     ASom    C    T        0      0        2 
   9   chr9_10362500     HCab    C    T        1      2        2 
   9   chr9_10362500     HPrz    C    T        1      2        2 
   9   chr9_10362500     ZBoe    C    T        0      0        2 
   9   chr9_10362500     ZGre    C    T        0      0        2 
   9   chr9_10362500     ZHar    C    T        0      0        2 
   9   chr9_10362500   Sample    C    T        1      2        2 
   9   chr9_10368355     AAsi    C    T        0      0        2 
   9   chr9_10368355     AKia    C    T        1      2        2 
   9   chr9_10368355     AOna    C    T        0      0        2 
   9   chr9_10368355     ASom    C    T        0      0        2 
   9   chr9_10368355     HCab    C    T        0      0        2 
   9   chr9_10368355     HPrz    C    T        0      0        2 
   9   chr9_10368355     ZBoe    C    T        0      0        2 
   9   chr9_10368355     ZGre    C    T        0      0        2 
   9   chr9_10368355     ZHar    C    T        0      0        2 
   9   chr9_10368355   Sample    C    T        0      0        2 
   9   chr9_10385961     AAsi    G    A        0      0        2 
   9   chr9_10385961     AKia    G    A        0      0        2 
   9   chr9_10385961     AOna    G    A        0      0        2 
   9   chr9_10385961     ASom    G    A        0      0        2 
   9   chr9_10385961     HCab    G    A        1      2        2 
   9   chr9_10385961     HPrz    G    A        1      2        2 
   9   chr9_10385961     ZBoe    G    A        0      0        2 
   9   chr9_10385961     ZGre    G    A        0      0        2 
   9   chr9_10385961     ZHar    G    A        0      0        2 
   9   chr9_10385961   Sample    G    A        1      2        2 
   9   chr9_10388174     AAsi    A    G        0      0        2 
   9   chr9_10388174     AKia    A    G        0      0        2 
   9   chr9_10388174     AOna    A    G        0      0        2 
   9   chr9_10388174     ASom    A    G        0      0        2 
   9   chr9_10388174     HCab    A    G        0      0        2 
   9   chr9_10388174     HPrz    A    G        0      0        2 
   9   chr9_10388174     ZBoe    A    G        0      0        2 
   9   chr9_10388174     ZGre    A    G        1      2        2 
   9   chr9_10388174     ZHar    A    G        0      0        2 
   9   chr9_10388174   Sample    A    G        0      0        2 
   9   chr9_10391110     AAsi    T    C        0      0        2 
   9   chr9_10391110     AKia    T    C        0      0        2 
   9   chr9_10391110     AOna    T    C        0      0        2 
   9   chr9_10391110     ASom    T    C        0      0        2 
   9   chr9_10391110     HCab    T    C        0      0        2 
   9   chr9_10391110     HPrz    T    C        0      0        2 
   9   chr9_10391110     ZBoe    T    C      0.5      1        2 
   9   chr9_10391110     ZGre    T    C        0      0        2 
   9   chr9_10391110     ZHar    T    C        0      0        2 
   9   chr9_10391110   Sample    T    C        0      0        2 
   9   chr9_10394571     AAsi    G    C        0      0        2 
   9   chr9_10394571     AKia    G    C        0      0        2 
   9   chr9_10394571     AOna    G    C        0      0        2 
   9   chr9_10394571     ASom    G    C        0      0        2 
   9   chr9_10394571     HCab    G    C        1      2        2 
   9   chr9_10394571     HPrz    G    C        1      2        2 
   9   chr9_10394571     ZBoe    G    C        0      0        2 
   9   chr9_10394571     ZGre    G    C        0      0        2 
   9   chr9_10394571     ZHar    G    C        0      0        2 
   9   chr9_10394571   Sample    G    C        1      2        2 
   9   chr9_10409947     AAsi    T    C        0      0        2 
   9   chr9_10409947     AKia    T    C        0      0        2 
   9   chr9_10409947     AOna    T    C        0      0        2 
   9   chr9_10409947     ASom    T    C        0      0        2 
   9   chr9_10409947     HCab    T    C        1      2        2 
   9   chr9_10409947     HPrz    T    C        1      2        2 
   9   chr9_10409947     ZBoe    T    C        0      0        2 
   9   chr9_10409947     ZGre    T    C        0      0        2 
   9   chr9_10409947     ZHar    T    C        0      0        2 
   9   chr9_10409947   Sample    T    C        1      2        2 
   9   chr9_10428494     AAsi    T    C        0      0        2 
   9   chr9_10428494     AKia    T    C        0      0        2 
   9   chr9_10428494     AOna    T    C        1      2        2 
   9   chr9_10428494     ASom    T    C        0      0        2 
   9   chr9_10428494     HCab    T    C        0      0        2 
   9   chr9_10428494     HPrz    T    C        0      0        2 
   9   chr9_10428494     ZBoe    T    C        0      0        2 
   9   chr9_10428494     ZGre    T    C        0      0        2 
   9   chr9_10428494     ZHar    T    C        0      0        2 
   9   chr9_10428494   Sample    T    C        0      0        2 
   9   chr9_10446470     AAsi    T    C        0      0        2 
   9   chr9_10446470     AKia    T    C        0      0        2 
   9   chr9_10446470     AOna    T    C        0      0        2 
   9   chr9_10446470     ASom    T    C        0      0        2 
   9   chr9_10446470     HCab    T    C        1      2        2 
   9   chr9_10446470     HPrz    T    C        1      2        2 
   9   chr9_10446470     ZBoe    T    C        0      0        2 
   9   chr9_10446470     ZGre    T    C        0      0        2 
   9   chr9_10446470     ZHar    T    C        0      0        2 
   9   chr9_10446470   Sample    T    C        1      2        2 
   9   chr9_10448166     AAsi    C    T      0.5      1        2 
   9   chr9_10448166     AKia    C    T        0      0        2 
   9   chr9_10448166     AOna    C    T        0      0        2 
   9   chr9_10448166     ASom    C    T        1      2        2 
   9   chr9_10448166     HCab    C    T        0      0        2 
   9   chr9_10448166     HPrz    C    T        0      0        2 
   9   chr9_10448166     ZBoe    C    T        0      0        2 
   9   chr9_10448166     ZGre    C    T        0      0        2 
   9   chr9_10448166     ZHar    C    T        0      0        2 
   9   chr9_10448166   Sample    C    T        0      0        2 
   9   chr9_10480734     AAsi    C    T        0      0        2 
   9   chr9_10480734     AKia    C    T        0      0        2 
   9   chr9_10480734     AOna    C    T        0      0        2 
   9   chr9_10480734     ASom    C    T        0      0        2 
   9   chr9_10480734     HCab    C    T        0      0        2 
   9   chr9_10480734     HPrz    C    T        0      0        2 
   9   chr9_10480734     ZBoe    C    T      0.5      1        2 
   9   chr9_10480734     ZGre    C    T        0      0        2 
   9   chr9_10480734     ZHar    C    T        0      0        2 
   9   chr9_10480734   Sample    C    T        0      0        2 
   9   chr9_10480958     AAsi    A    G        0      0        2 
   9   chr9_10480958     AKia    A    G        0      0        2 
   9   chr9_10480958     AOna    A    G      0.5      1        2 
   9   chr9_10480958     ASom    A    G        0      0        2 
   9   chr9_10480958     HCab    A    G        0      0        2 
   9   chr9_10480958     HPrz    A    G        0      0        2 
   9   chr9_10480958     ZBoe    A    G        0      0        2 
   9   chr9_10480958     ZGre    A    G        0      0        2 
   9   chr9_10480958     ZHar    A    G        0      0        2 
   9   chr9_10480958   Sample    A    G        0      0        2 
   9   chr9_10485404     AAsi    T    C        0      0        2 
   9   chr9_10485404     AKia    T    C        0      0        2 
   9   chr9_10485404     AOna    T    C        0      0        2 
   9   chr9_10485404     ASom    T    C        0      0        2 
   9   chr9_10485404     HCab    T    C        1      2        2 
   9   chr9_10485404     HPrz    T    C        1      2        2 
   9   chr9_10485404     ZBoe    T    C        0      0        2 
   9   chr9_10485404     ZGre    T    C        0      0        2 
   9   chr9_10485404     ZHar    T    C        0      0        2 
   9   chr9_10485404   Sample    T    C        1      2        2 
   9   chr9_10486954     AAsi    C    A        1      2        2 
   9   chr9_10486954     AKia    C    A        0      0        2 
   9   chr9_10486954     AOna    C    A        0      0        2 
   9   chr9_10486954     ASom    C    A        0      0        2 
   9   chr9_10486954     HCab    C    A        0      0        2 
   9   chr9_10486954     HPrz    C    A        0      0        2 
   9   chr9_10486954     ZBoe    C    A        0      0        2 
   9   chr9_10486954     ZGre    C    A        0      0        2 
   9   chr9_10486954     ZHar    C    A        0      0        2 
   9   chr9_10486954   Sample    C    A        0      0        2 
   9   chr9_10494903     AAsi    T    C        1      2        2 
   9   chr9_10494903     AKia    T    C        0      0        2 
   9   chr9_10494903     AOna    T    C        0      0        2 
   9   chr9_10494903     ASom    T    C        1      2        2 
   9   chr9_10494903     HCab    T    C        0      0        2 
   9   chr9_10494903     HPrz    T    C        0      0        2 
   9   chr9_10494903     ZBoe    T    C        0      0        2 
   9   chr9_10494903     ZGre    T    C        0      0        2 
   9   chr9_10494903     ZHar    T    C        0      0        2 
   9   chr9_10494903   Sample    T    C        0      0        2 
   9   chr9_10507045     AAsi    C    T        1      2        2 
   9   chr9_10507045     AKia    C    T        0      0        2 
   9   chr9_10507045     AOna    C    T        0      0        2 
   9   chr9_10507045     ASom    C    T        1      2        2 
   9   chr9_10507045     HCab    C    T        1      2        2 
   9   chr9_10507045     HPrz    C    T        1      2        2 
   9   chr9_10507045     ZBoe    C    T        0      0        2 
   9   chr9_10507045     ZGre    C    T        0      0        2 
   9   chr9_10507045     ZHar    C    T        0      0        2 
   9   chr9_10507045   Sample    C    T        1      2        2 
   9   chr9_10508478     AAsi    G    C        0      0        2 
   9   chr9_10508478     AKia    G    C        0      0        2 
   9   chr9_10508478     AOna    G    C        0      0        2 
   9   chr9_10508478     ASom    G    C        0      0        2 
   9   chr9_10508478     HCab    G    C        1      2        2 
   9   chr9_10508478     HPrz    G    C        1      2        2 
   9   chr9_10508478     ZBoe    G    C        0      0        2 
   9   chr9_10508478     ZGre    G    C        0      0        2 
   9   chr9_10508478     ZHar    G    C        0      0        2 
   9   chr9_10508478   Sample    G    C        1      2        2 
   9   chr9_10512455     AAsi    A    G        0      0        2 
   9   chr9_10512455     AKia    A    G        0      0        2 
   9   chr9_10512455     AOna    A    G        0      0        2 
   9   chr9_10512455     ASom    A    G        0      0        2 
   9   chr9_10512455     HCab    A    G      0.5      1        2 
   9   chr9_10512455     HPrz    A    G        1      2        2 
   9   chr9_10512455     ZBoe    A    G        0      0        2 
   9   chr9_10512455     ZGre    A    G        0      0        2 
   9   chr9_10512455     ZHar    A    G        0      0        2 
   9   chr9_10512455   Sample    A    G        0      0        2 
   9   chr9_10518456     AAsi    A    T        0      0        2 
   9   chr9_10518456     AKia    A    T        0      0        2 
   9   chr9_10518456     AOna    A    T        1      2        2 
   9   chr9_10518456     ASom    A    T        0      0        2 
   9   chr9_10518456     HCab    A    T        0      0        2 
   9   chr9_10518456     HPrz    A    T        0      0        2 
   9   chr9_10518456     ZBoe    A    T        1      2        2 
   9   chr9_10518456     ZGre    A    T        1      2        2 
   9   chr9_10518456     ZHar    A    T        1      2        2 
   9   chr9_10518456   Sample    A    T        0      0        2 
   9   chr9_10525158     AAsi    T    C        0      0        2 
   9   chr9_10525158     AKia    T    C        0      0        2 
   9   chr9_10525158     AOna    T    C        0      0        2 
   9   chr9_10525158     ASom    T    C        0      0        2 
   9   chr9_10525158     HCab    T    C        0      0        2 
   9   chr9_10525158     HPrz    T    C        0      0        2 
   9   chr9_10525158     ZBoe    T    C      0.5      1        2 
   9   chr9_10525158     ZGre    T    C        0      0        2 
   9   chr9_10525158     ZHar    T    C        0      0        2 
   9   chr9_10525158   Sample    T    C        0      0        2 
   9   chr9_10526865     AAsi    T    C        0      0        2 
   9   chr9_10526865     AKia    T    C        0      0        2 
   9   chr9_10526865     AOna    T    C        0      0        2 
   9   chr9_10526865     ASom    T    C        0      0        2 
   9   chr9_10526865     HCab    T    C        1      2        2 
   9   chr9_10526865     HPrz    T    C        0      0        2 
   9   chr9_10526865     ZBoe    T    C        0      0        2 
   9   chr9_10526865     ZGre    T    C        0      0        2 
   9   chr9_10526865     ZHar    T    C        0      0        2 
   9   chr9_10526865   Sample    T    C        1      2        2 
   9   chr9_10527001     AAsi    G    A        0      0        2 
   9   chr9_10527001     AKia    G    A        0      0        2 
   9   chr9_10527001     AOna    G    A        1      2        2 
   9   chr9_10527001     ASom    G    A        0      0        2 
   9   chr9_10527001     HCab    G    A        0      0        2 
   9   chr9_10527001     HPrz    G    A        0      0        2 
   9   chr9_10527001     ZBoe    G    A        0      0        2 
   9   chr9_10527001     ZGre    G    A        0      0        2 
   9   chr9_10527001     ZHar    G    A        0      0        2 
   9   chr9_10527001   Sample    G    A        0      0        2 
   9   chr9_10529282     AAsi    A    G        0      0        2 
   9   chr9_10529282     AKia    A    G        0      0        2 
   9   chr9_10529282     AOna    A    G      0.5      1        2 
   9   chr9_10529282     ASom    A    G        0      0        2 
   9   chr9_10529282     HCab    A    G        0      0        2 
   9   chr9_10529282     HPrz    A    G        0      0        2 
   9   chr9_10529282     ZBoe    A    G        0      0        2 
   9   chr9_10529282     ZGre    A    G        0      0        2 
   9   chr9_10529282     ZHar    A    G        0      0        2 
   9   chr9_10529282   Sample    A    G        0      0        2 
   9   chr9_10536389     AAsi    G    A        0      0        2 
   9   chr9_10536389     AKia    G    A        0      0        2 
   9   chr9_10536389     AOna    G    A        0      0        2 
   9   chr9_10536389     ASom    G    A        0      0        2 
   9   chr9_10536389     HCab    G    A      0.5      1        2 
   9   chr9_10536389     HPrz    G    A        0      0        2 
   9   chr9_10536389     ZBoe    G    A        0      0        2 
   9   chr9_10536389     ZGre    G    A        0      0        2 
   9   chr9_10536389     ZHar    G    A        0      0        2 
   9   chr9_10536389   Sample    G    A        1      2        2 
   9   chr9_10541184     AAsi    T    C        0      0        2 
   9   chr9_10541184     AKia    T    C        0      0        2 
   9   chr9_10541184     AOna    T    C        0      0        2 
   9   chr9_10541184     ASom    T    C        0      0        2 
   9   chr9_10541184     HCab    T    C        1      2        2 
   9   chr9_10541184     HPrz    T    C        1      2        2 
   9   chr9_10541184     ZBoe    T    C        0      0        2 
   9   chr9_10541184     ZGre    T    C        0      0        2 
   9   chr9_10541184     ZHar    T    C        0      0        2 
   9   chr9_10541184   Sample    T    C        1      2        2 
   9   chr9_10560447     AAsi    G    T        0      0        2 
   9   chr9_10560447     AKia    G    T        1      2        2 
   9   chr9_10560447     AOna    G    T        0      0        2 
   9   chr9_10560447     ASom    G    T        0      0        2 
   9   chr9_10560447     HCab    G    T        0      0        2 
   9   chr9_10560447     HPrz    G    T        0      0        2 
   9   chr9_10560447     ZBoe    G    T        0      0        2 
   9   chr9_10560447     ZGre    G    T        0      0        2 
   9   chr9_10560447     ZHar    G    T        0      0        2 
   9   chr9_10560447   Sample    G    T        0      0        2 
   9   chr9_10565112     AAsi    A    G        0      0        2 
   9   chr9_10565112     AKia    A    G      0.5      1        2 
   9   chr9_10565112     AOna    A    G      0.5      1        2 
   9   chr9_10565112     ASom    A    G        0      0        2 
   9   chr9_10565112     HCab    A    G        0      0        2 
   9   chr9_10565112     HPrz    A    G        0      0        2 
   9   chr9_10565112     ZBoe    A    G        0      0        2 
   9   chr9_10565112     ZGre    A    G        0      0        2 
   9   chr9_10565112     ZHar    A    G        0      0        2 
   9   chr9_10565112   Sample    A    G        0      0        2 
   9   chr9_10566634     AAsi    G    A        0      0        2 
   9   chr9_10566634     AKia    G    A      0.5      1        2 
   9   chr9_10566634     AOna    G    A        0      0        2 
   9   chr9_10566634     ASom    G    A        0      0        2 
   9   chr9_10566634     HCab    G    A        0      0        2 
   9   chr9_10566634     HPrz    G    A        0      0        2 
   9   chr9_10566634     ZBoe    G    A        0      0        2 
   9   chr9_10566634     ZGre    G    A        0      0        2 
   9   chr9_10566634     ZHar    G    A        0      0        2 
   9   chr9_10566634   Sample    G    A        0      0        2 
   9   chr9_10574158     AAsi    T    C        0      0        2 
   9   chr9_10574158     AKia    T    C      0.5      1        2 
   9   chr9_10574158     AOna    T    C        0      0        2 
   9   chr9_10574158     ASom    T    C        0      0        2 
   9   chr9_10574158     HCab    T    C        0      0        2 
   9   chr9_10574158     HPrz    T    C        0      0        2 
   9   chr9_10574158     ZBoe    T    C        0      0        2 
   9   chr9_10574158     ZGre    T    C        0      0        2 
   9   chr9_10574158     ZHar    T    C        0      0        2 
   9   chr9_10574158   Sample    T    C        0      0        2 
   9   chr9_10575272     AAsi    C    G        0      0        2 
   9   chr9_10575272     AKia    C    G        0      0        2 
   9   chr9_10575272     AOna    C    G        0      0        2 
   9   chr9_10575272     ASom    C    G        0      0        2 
   9   chr9_10575272     HCab    C    G        0      0        2 
   9   chr9_10575272     HPrz    C    G        0      0        2 
   9   chr9_10575272     ZBoe    C    G        0      0        2 
   9   chr9_10575272     ZGre    C    G      0.5      1        2 
   9   chr9_10575272     ZHar    C    G        0      0        2 
   9   chr9_10575272   Sample    C    G        0      0        2 
   9   chr9_10577391     AAsi    T    C        0      0        2 
   9   chr9_10577391     AKia    T    C        0      0        2 
   9   chr9_10577391     AOna    T    C        0      0        2 
   9   chr9_10577391     ASom    T    C        0      0        2 
   9   chr9_10577391     HCab    T    C        1      2        2 
   9   chr9_10577391     HPrz    T    C        1      2        2 
   9   chr9_10577391     ZBoe    T    C        0      0        2 
   9   chr9_10577391     ZGre    T    C        0      0        2 
   9   chr9_10577391     ZHar    T    C        0      0        2 
   9   chr9_10577391   Sample    T    C        1      2        2 
   9   chr9_10579003     AAsi    T    C        0      0        2 
   9   chr9_10579003     AKia    T    C        0      0        2 
   9   chr9_10579003     AOna    T    C        0      0        2 
   9   chr9_10579003     ASom    T    C        0      0        2 
   9   chr9_10579003     HCab    T    C        0      0        2 
   9   chr9_10579003     HPrz    T    C        0      0        2 
   9   chr9_10579003     ZBoe    T    C      0.5      1        2 
   9   chr9_10579003     ZGre    T    C        0      0        2 
   9   chr9_10579003     ZHar    T    C        0      0        2 
   9   chr9_10579003   Sample    T    C        0      0        2 
   9   chr9_10586984     AAsi    T    C        0      0        2 
   9   chr9_10586984     AKia    T    C        0      0        2 
   9   chr9_10586984     AOna    T    C        0      0        2 
   9   chr9_10586984     ASom    T    C        0      0        2 
   9   chr9_10586984     HCab    T    C        0      0        2 
   9   chr9_10586984     HPrz    T    C        0      0        2 
   9   chr9_10586984     ZBoe    T    C        0      0        2 
   9   chr9_10586984     ZGre    T    C      0.5      1        2 
   9   chr9_10586984     ZHar    T    C        0      0        2 
   9   chr9_10586984   Sample    T    C        0      0        2 
   9   chr9_10591310     AAsi    T    C        0      0        2 
   9   chr9_10591310     AKia    T    C        0      0        2 
   9   chr9_10591310     AOna    T    C      0.5      1        2 
   9   chr9_10591310     ASom    T    C        0      0        2 
   9   chr9_10591310     HCab    T    C        0      0        2 
   9   chr9_10591310     HPrz    T    C        0      0        2 
   9   chr9_10591310     ZBoe    T    C        0      0        2 
   9   chr9_10591310     ZGre    T    C        0      0        2 
   9   chr9_10591310     ZHar    T    C        0      0        2 
   9   chr9_10591310   Sample    T    C        0      0        2 
   9   chr9_10591978     AAsi    C    T        0      0        2 
   9   chr9_10591978     AKia    C    T        0      0        2 
   9   chr9_10591978     AOna    C    T        0      0        2 
   9   chr9_10591978     ASom    C    T        0      0        2 
   9   chr9_10591978     HCab    C    T        1      2        2 
   9   chr9_10591978     HPrz    C    T        1      2        2 
   9   chr9_10591978     ZBoe    C    T        0      0        2 
   9   chr9_10591978     ZGre    C    T        0      0        2 
   9   chr9_10591978     ZHar    C    T        0      0        2 
   9   chr9_10591978   Sample    C    T        1      2        2 
   9   chr9_10600614     AAsi    T    C        0      0        2 
   9   chr9_10600614     AKia    T    C        0      0        2 
   9   chr9_10600614     AOna    T    C        0      0        2 
   9   chr9_10600614     ASom    T    C        0      0        2 
   9   chr9_10600614     HCab    T    C        1      2        2 
   9   chr9_10600614     HPrz    T    C        1      2        2 
   9   chr9_10600614     ZBoe    T    C        0      0        2 
   9   chr9_10600614     ZGre    T    C        0      0        2 
   9   chr9_10600614     ZHar    T    C        0      0        2 
   9   chr9_10600614   Sample    T    C        1      2        2 
   9   chr9_10603148     AAsi    T    G        0      0        2 
   9   chr9_10603148     AKia    T    G        0      0        2 
   9   chr9_10603148     AOna    T    G        0      0        2 
   9   chr9_10603148     ASom    T    G        0      0        2 
   9   chr9_10603148     HCab    T    G      0.5      1        2 
   9   chr9_10603148     HPrz    T    G        0      0        2 
   9   chr9_10603148     ZBoe    T    G        0      0        2 
   9   chr9_10603148     ZGre    T    G        0      0        2 
   9   chr9_10603148     ZHar    T    G        0      0        2 
   9   chr9_10603148   Sample    T    G        0      0        2 
   9   chr9_10605791     AAsi    C    T        0      0        2 
   9   chr9_10605791     AKia    C    T      0.5      1        2 
   9   chr9_10605791     AOna    C    T      0.5      1        2 
   9   chr9_10605791     ASom    C    T        0      0        2 
   9   chr9_10605791     HCab    C    T        0      0        2 
   9   chr9_10605791     HPrz    C    T        0      0        2 
   9   chr9_10605791     ZBoe    C    T        0      0        2 
   9   chr9_10605791     ZGre    C    T        0      0        2 
   9   chr9_10605791     ZHar    C    T        0      0        2 
   9   chr9_10605791   Sample    C    T        0      0        2 
   9   chr9_10608958     AAsi    T    G        0      0        2 
   9   chr9_10608958     AKia    T    G        0      0        2 
   9   chr9_10608958     AOna    T    G        0      0        2 
   9   chr9_10608958     ASom    T    G        0      0        2 
   9   chr9_10608958     HCab    T    G        1      2        2 
   9   chr9_10608958     HPrz    T    G        1      2        2 
   9   chr9_10608958     ZBoe    T    G        0      0        2 
   9   chr9_10608958     ZGre    T    G        0      0        2 
   9   chr9_10608958     ZHar    T    G        0      0        2 
   9   chr9_10608958   Sample    T    G        1      2        2 
   9   chr9_10618002     AAsi    C    G        0      0        2 
   9   chr9_10618002     AKia    C    G        0      0        2 
   9   chr9_10618002     AOna    C    G        0      0        2 
   9   chr9_10618002     ASom    C    G        0      0        2 
   9   chr9_10618002     HCab    C    G        1      2        2 
   9   chr9_10618002     HPrz    C    G        1      2        2 
   9   chr9_10618002     ZBoe    C    G        0      0        2 
   9   chr9_10618002     ZGre    C    G        0      0        2 
   9   chr9_10618002     ZHar    C    G        0      0        2 
   9   chr9_10618002   Sample    C    G        1      2        2 
   9   chr9_10627510     AAsi    A    G        0      0        2 
   9   chr9_10627510     AKia    A    G        0      0        2 
   9   chr9_10627510     AOna    A    G        0      0        2 
   9   chr9_10627510     ASom    A    G        0      0        2 
   9   chr9_10627510     HCab    A    G        0      0        2 
   9   chr9_10627510     HPrz    A    G        0      0        2 
   9   chr9_10627510     ZBoe    A    G        0      0        2 
   9   chr9_10627510     ZGre    A    G        0      0        2 
   9   chr9_10627510     ZHar    A    G        1      2        2 
   9   chr9_10627510   Sample    A    G        0      0        2 
   9   chr9_10631659     AAsi    A    C        0      0        2 
   9   chr9_10631659     AKia    A    C        0      0        2 
   9   chr9_10631659     AOna    A    C        0      0        2 
   9   chr9_10631659     ASom    A    C        0      0        2 
   9   chr9_10631659     HCab    A    C        0      0        2 
   9   chr9_10631659     HPrz    A    C        0      0        2 
   9   chr9_10631659     ZBoe    A    C        1      2        2 
   9   chr9_10631659     ZGre    A    C        0      0        2 
   9   chr9_10631659     ZHar    A    C        0      0        2 
   9   chr9_10631659   Sample    A    C        0      0        2 
   9   chr9_10632670     AAsi    G    A        0      0        2 
   9   chr9_10632670     AKia    G    A        0      0        2 
   9   chr9_10632670     AOna    G    A        0      0        2 
   9   chr9_10632670     ASom    G    A        0      0        2 
   9   chr9_10632670     HCab    G    A        1      2        2 
   9   chr9_10632670     HPrz    G    A        1      2        2 
   9   chr9_10632670     ZBoe    G    A        0      0        2 
   9   chr9_10632670     ZGre    G    A        0      0        2 
   9   chr9_10632670     ZHar    G    A        0      0        2 
   9   chr9_10632670   Sample    G    A        1      2        2 
   9   chr9_10642452     AAsi    C    T        0      0        2 
   9   chr9_10642452     AKia    C    T        0      0        2 
   9   chr9_10642452     AOna    C    T        0      0        2 
   9   chr9_10642452     ASom    C    T        0      0        2 
   9   chr9_10642452     HCab    C    T        1      2        2 
   9   chr9_10642452     HPrz    C    T        1      2        2 
   9   chr9_10642452     ZBoe    C    T        0      0        2 
   9   chr9_10642452     ZGre    C    T        0      0        2 
   9   chr9_10642452     ZHar    C    T        0      0        2 
   9   chr9_10642452   Sample    C    T        1      2        2 
   9   chr9_10643959     AAsi    T    C        0      0        2 
   9   chr9_10643959     AKia    T    C        0      0        2 
   9   chr9_10643959     AOna    T    C      0.5      1        2 
   9   chr9_10643959     ASom    T    C        0      0        2 
   9   chr9_10643959     HCab    T    C        0      0        2 
   9   chr9_10643959     HPrz    T    C        0      0        2 
   9   chr9_10643959     ZBoe    T    C        0      0        2 
   9   chr9_10643959     ZGre    T    C        0      0        2 
   9   chr9_10643959     ZHar    T    C        0      0        2 
   9   chr9_10643959   Sample    T    C        0      0        2 
   9   chr9_10644208     AAsi    C    A        0      0        2 
   9   chr9_10644208     AKia    C    A        0      0        2 
   9   chr9_10644208     AOna    C    A        0      0        2 
   9   chr9_10644208     ASom    C    A        0      0        2 
   9   chr9_10644208     HCab    C    A        1      2        2 
   9   chr9_10644208     HPrz    C    A        1      2        2 
   9   chr9_10644208     ZBoe    C    A        0      0        2 
   9   chr9_10644208     ZGre    C    A        0      0        2 
   9   chr9_10644208     ZHar    C    A        0      0        2 
   9   chr9_10644208   Sample    C    A        1      2        2 
   9   chr9_10648997     AAsi    T    C        0      0        2 
   9   chr9_10648997     AKia    T    C        0      0        2 
   9   chr9_10648997     AOna    T    C        0      0        2 
   9   chr9_10648997     ASom    T    C        0      0        2 
   9   chr9_10648997     HCab    T    C        1      2        2 
   9   chr9_10648997     HPrz    T    C        1      2        2 
   9   chr9_10648997     ZBoe    T    C        0      0        2 
   9   chr9_10648997     ZGre    T    C        0      0        2 
   9   chr9_10648997     ZHar    T    C        0      0        2 
   9   chr9_10648997   Sample    T    C        1      2        2 
   9   chr9_10654575     AAsi    C    T        0      0        2 
   9   chr9_10654575     AKia    C    T        0      0        2 
   9   chr9_10654575     AOna    C    T        0      0        2 
   9   chr9_10654575     ASom    C    T        0      0        2 
   9   chr9_10654575     HCab    C    T        0      0        2 
   9   chr9_10654575     HPrz    C    T        0      0        2 
   9   chr9_10654575     ZBoe    C    T      0.5      1        2 
   9   chr9_10654575     ZGre    C    T        0      0        2 
   9   chr9_10654575     ZHar    C    T        0      0        2 
   9   chr9_10654575   Sample    C    T        0      0        2 
   9   chr9_10663078     AAsi    C    T        0      0        2 
   9   chr9_10663078     AKia    C    T        0      0        2 
   9   chr9_10663078     AOna    C    T        1      2        2 
   9   chr9_10663078     ASom    C    T        0      0        2 
   9   chr9_10663078     HCab    C    T        0      0        2 
   9   chr9_10663078     HPrz    C    T        0      0        2 
   9   chr9_10663078     ZBoe    C    T        0      0        2 
   9   chr9_10663078     ZGre    C    T        0      0        2 
   9   chr9_10663078     ZHar    C    T        0      0        2 
   9   chr9_10663078   Sample    C    T        0      0        2 
   9   chr9_10663188     AAsi    C    A        0      0        2 
   9   chr9_10663188     AKia    C    A        0      0        2 
   9   chr9_10663188     AOna    C    A        0      0        2 
   9   chr9_10663188     ASom    C    A        0      0        2 
   9   chr9_10663188     HCab    C    A        1      2        2 
   9   chr9_10663188     HPrz    C    A        1      2        2 
   9   chr9_10663188     ZBoe    C    A        0      0        2 
   9   chr9_10663188     ZGre    C    A        0      0        2 
   9   chr9_10663188     ZHar    C    A        0      0        2 
   9   chr9_10663188   Sample    C    A        1      2        2 
   9   chr9_10684824     AAsi    G    A        0      0        2 
   9   chr9_10684824     AKia    G    A        1      2        2 
   9   chr9_10684824     AOna    G    A        0      0        2 
   9   chr9_10684824     ASom    G    A        0      0        2 
   9   chr9_10684824     HCab    G    A        0      0        2 
   9   chr9_10684824     HPrz    G    A        0      0        2 
   9   chr9_10684824     ZBoe    G    A        0      0        2 
   9   chr9_10684824     ZGre    G    A        0      0        2 
   9   chr9_10684824     ZHar    G    A        0      0        2 
   9   chr9_10684824   Sample    G    A        0      0        2 
   9   chr9_10709378     AAsi    C    G      0.5      1        2 
   9   chr9_10709378     AKia    C    G        0      0        2 
   9   chr9_10709378     AOna    C    G        0      0        2 
   9   chr9_10709378     ASom    C    G      0.5      1        2 
   9   chr9_10709378     HCab    C    G        0      0        2 
   9   chr9_10709378     HPrz    C    G        0      0        2 
   9   chr9_10709378     ZBoe    C    G        0      0        2 
   9   chr9_10709378     ZGre    C    G        0      0        2 
   9   chr9_10709378     ZHar    C    G        0      0        2 
   9   chr9_10709378   Sample    C    G        0      0        2 
   9   chr9_10715936     AAsi    A    G        0      0        2 
   9   chr9_10715936     AKia    A    G        0      0        2 
   9   chr9_10715936     AOna    A    G      0.5      1        2 
   9   chr9_10715936     ASom    A    G        0      0        2 
   9   chr9_10715936     HCab    A    G        0      0        2 
   9   chr9_10715936     HPrz    A    G        0      0        2 
   9   chr9_10715936     ZBoe    A    G        0      0        2 
   9   chr9_10715936     ZGre    A    G        0      0        2 
   9   chr9_10715936     ZHar    A    G        0      0        2 
   9   chr9_10715936   Sample    A    G        0      0        2 
   9   chr9_10719096     AAsi    T    G        0      0        2 
   9   chr9_10719096     AKia    T    G        0      0        2 
   9   chr9_10719096     AOna    T    G        0      0        2 
   9   chr9_10719096     ASom    T    G        0      0        2 
   9   chr9_10719096     HCab    T    G        1      2        2 
   9   chr9_10719096     HPrz    T    G        1      2        2 
   9   chr9_10719096     ZBoe    T    G        0      0        2 
   9   chr9_10719096     ZGre    T    G        0      0        2 
   9   chr9_10719096     ZHar    T    G        0      0        2 
   9   chr9_10719096   Sample    T    G        1      2        2 
   9   chr9_10722138     AAsi    A    T        0      0        2 
   9   chr9_10722138     AKia    A    T        0      0        2 
   9   chr9_10722138     AOna    A    T        0      0        2 
   9   chr9_10722138     ASom    A    T        0      0        2 
   9   chr9_10722138     HCab    A    T        0      0        2 
   9   chr9_10722138     HPrz    A    T        0      0        2 
   9   chr9_10722138     ZBoe    A    T      0.5      1        2 
   9   chr9_10722138     ZGre    A    T        0      0        2 
   9   chr9_10722138     ZHar    A    T        0      0        2 
   9   chr9_10722138   Sample    A    T        0      0        2 
   9   chr9_10725140     AAsi    T    G        0      0        2 
   9   chr9_10725140     AKia    T    G        0      0        2 
   9   chr9_10725140     AOna    T    G        0      0        2 
   9   chr9_10725140     ASom    T    G      0.5      1        2 
   9   chr9_10725140     HCab    T    G        0      0        2 
   9   chr9_10725140     HPrz    T    G        0      0        2 
   9   chr9_10725140     ZBoe    T    G        0      0        2 
   9   chr9_10725140     ZGre    T    G        0      0        2 
   9   chr9_10725140     ZHar    T    G        0      0        2 
   9   chr9_10725140   Sample    T    G        0      0        2 
   9   chr9_10730018     AAsi    C    T        0      0        2 
   9   chr9_10730018     AKia    C    T      0.5      1        2 
   9   chr9_10730018     AOna    C    T        0      0        2 
   9   chr9_10730018     ASom    C    T        0      0        2 
   9   chr9_10730018     HCab    C    T        0      0        2 
   9   chr9_10730018     HPrz    C    T        0      0        2 
   9   chr9_10730018     ZBoe    C    T        0      0        2 
   9   chr9_10730018     ZGre    C    T        0      0        2 
   9   chr9_10730018     ZHar    C    T        0      0        2 
   9   chr9_10730018   Sample    C    T        0      0        2 
   9   chr9_10731400     AAsi    T    G        1      2        2 
   9   chr9_10731400     AKia    T    G        0      0        2 
   9   chr9_10731400     AOna    T    G        0      0        2 
   9   chr9_10731400     ASom    T    G        1      2        2 
   9   chr9_10731400     HCab    T    G        0      0        2 
   9   chr9_10731400     HPrz    T    G        0      0        2 
   9   chr9_10731400     ZBoe    T    G        0      0        2 
   9   chr9_10731400     ZGre    T    G        0      0        2 
   9   chr9_10731400     ZHar    T    G        0      0        2 
   9   chr9_10731400   Sample    T    G        0      0        2 
   9   chr9_10753213     AAsi    G    A        0      0        2 
   9   chr9_10753213     AKia    G    A        0      0        2 
   9   chr9_10753213     AOna    G    A      0.5      1        2 
   9   chr9_10753213     ASom    G    A        0      0        2 
   9   chr9_10753213     HCab    G    A        0      0        2 
   9   chr9_10753213     HPrz    G    A        0      0        2 
   9   chr9_10753213     ZBoe    G    A        0      0        2 
   9   chr9_10753213     ZGre    G    A        0      0        2 
   9   chr9_10753213     ZHar    G    A        0      0        2 
   9   chr9_10753213   Sample    G    A        0      0        2 
   9   chr9_10759654     AAsi    A    C        1      2        2 
   9   chr9_10759654     AKia    A    C        0      0        2 
   9   chr9_10759654     AOna    A    C        0      0        2 
   9   chr9_10759654     ASom    A    C        0      0        2 
   9   chr9_10759654     HCab    A    C        0      0        2 
   9   chr9_10759654     HPrz    A    C        0      0        2 
   9   chr9_10759654     ZBoe    A    C        0      0        2 
   9   chr9_10759654     ZGre    A    C        0      0        2 
   9   chr9_10759654     ZHar    A    C        0      0        2 
   9   chr9_10759654   Sample    A    C        0      0        2 
   9   chr9_10764736     AAsi    T    C        1      2        2 
   9   chr9_10764736     AKia    T    C      0.5      1        2 
   9   chr9_10764736     AOna    T    C        0      0        2 
   9   chr9_10764736     ASom    T    C        1      2        2 
   9   chr9_10764736     HCab    T    C        0      0        2 
   9   chr9_10764736     HPrz    T    C        0      0        2 
   9   chr9_10764736     ZBoe    T    C        0      0        2 
   9   chr9_10764736     ZGre    T    C        0      0        2 
   9   chr9_10764736     ZHar    T    C        0      0        2 
   9   chr9_10764736   Sample    T    C        0      0        2 
   9   chr9_10766825     AAsi    C    G        0      0        2 
   9   chr9_10766825     AKia    C    G        0      0        2 
   9   chr9_10766825     AOna    C    G        0      0        2 
   9   chr9_10766825     ASom    C    G        0      0        2 
   9   chr9_10766825     HCab    C    G        0      0        2 
   9   chr9_10766825     HPrz    C    G        0      0        2 
   9   chr9_10766825     ZBoe    C    G        0      0        2 
   9   chr9_10766825     ZGre    C    G      0.5      1        2 
   9   chr9_10766825     ZHar    C    G        0      0        2 
   9   chr9_10766825   Sample    C    G        0      0        2 
   9   chr9_10772798     AAsi    A    T        0      0        2 
   9   chr9_10772798     AKia    A    T        0      0        2 
   9   chr9_10772798     AOna    A    T        0      0        2 
   9   chr9_10772798     ASom    A    T        0      0        2 
   9   chr9_10772798     HCab    A    T        0      0        2 
   9   chr9_10772798     HPrz    A    T        0      0        2 
   9   chr9_10772798     ZBoe    A    T        0      0        2 
   9   chr9_10772798     ZGre    A    T        1      2        2 
   9   chr9_10772798     ZHar    A    T        0      0        2 
   9   chr9_10772798   Sample    A    T        0      0        2 
   9   chr9_10773326     AAsi    C    A        1      2        2 
   9   chr9_10773326     AKia    C    A        0      0        2 
   9   chr9_10773326     AOna    C    A        0      0        2 
   9   chr9_10773326     ASom    C    A        0      0        2 
   9   chr9_10773326     HCab    C    A        0      0        2 
   9   chr9_10773326     HPrz    C    A        0      0        2 
   9   chr9_10773326     ZBoe    C    A        0      0        2 
   9   chr9_10773326     ZGre    C    A        0      0        2 
   9   chr9_10773326     ZHar    C    A        0      0        2 
   9   chr9_10773326   Sample    C    A        0      0        2 
   9   chr9_10780544     AAsi    G    C        0      0        2 
   9   chr9_10780544     AKia    G    C        0      0        2 
   9   chr9_10780544     AOna    G    C        0      0        2 
   9   chr9_10780544     ASom    G    C        0      0        2 
   9   chr9_10780544     HCab    G    C        0      0        2 
   9   chr9_10780544     HPrz    G    C        1      2        2 
   9   chr9_10780544     ZBoe    G    C        0      0        2 
   9   chr9_10780544     ZGre    G    C        0      0        2 
   9   chr9_10780544     ZHar    G    C        0      0        2 
   9   chr9_10780544   Sample    G    C        0      0        2 
   9   chr9_10782258     AAsi    G    A        0      0        2 
   9   chr9_10782258     AKia    G    A        0      0        2 
   9   chr9_10782258     AOna    G    A        0      0        2 
   9   chr9_10782258     ASom    G    A        0      0        2 
   9   chr9_10782258     HCab    G    A        0      0        2 
   9   chr9_10782258     HPrz    G    A        0      0        2 
   9   chr9_10782258     ZBoe    G    A        0      0        2 
   9   chr9_10782258     ZGre    G    A        0      0        2 
   9   chr9_10782258     ZHar    G    A        1      2        2 
   9   chr9_10782258   Sample    G    A        0      0        2 
   9   chr9_10782832     AAsi    C    T        0      0        2 
   9   chr9_10782832     AKia    C    T        0      0        2 
   9   chr9_10782832     AOna    C    T        0      0        2 
   9   chr9_10782832     ASom    C    T        0      0        2 
   9   chr9_10782832     HCab    C    T        0      0        2 
   9   chr9_10782832     HPrz    C    T        0      0        2 
   9   chr9_10782832     ZBoe    C    T        0      0        2 
   9   chr9_10782832     ZGre    C    T        0      0        2 
   9   chr9_10782832     ZHar    C    T        1      2        2 
   9   chr9_10782832   Sample    C    T        0      0        2 
   9   chr9_10791406     AAsi    C    G        1      2        2 
   9   chr9_10791406     AKia    C    G        0      0        2 
   9   chr9_10791406     AOna    C    G        0      0        2 
   9   chr9_10791406     ASom    C    G        0      0        2 
   9   chr9_10791406     HCab    C    G        0      0        2 
   9   chr9_10791406     HPrz    C    G        0      0        2 
   9   chr9_10791406     ZBoe    C    G        0      0        2 
   9   chr9_10791406     ZGre    C    G        1      2        2 
   9   chr9_10791406     ZHar    C    G        0      0        2 
   9   chr9_10791406   Sample    C    G        0      0        2 
   9   chr9_10795527     AAsi    G    A        0      0        2 
   9   chr9_10795527     AKia    G    A        0      0        2 
   9   chr9_10795527     AOna    G    A        0      0        2 
   9   chr9_10795527     ASom    G    A        0      0        2 
   9   chr9_10795527     HCab    G    A        1      2        2 
   9   chr9_10795527     HPrz    G    A        1      2        2 
   9   chr9_10795527     ZBoe    G    A        0      0        2 
   9   chr9_10795527     ZGre    G    A        0      0        2 
   9   chr9_10795527     ZHar    G    A        0      0        2 
   9   chr9_10795527   Sample    G    A        1      2        2 
   9   chr9_10813429     AAsi    A    G        1      2        2 
   9   chr9_10813429     AKia    A    G        0      0        2 
   9   chr9_10813429     AOna    A    G        0      0        2 
   9   chr9_10813429     ASom    A    G      0.5      1        2 
   9   chr9_10813429     HCab    A    G        0      0        2 
   9   chr9_10813429     HPrz    A    G        0      0        2 
   9   chr9_10813429     ZBoe    A    G        0      0        2 
   9   chr9_10813429     ZGre    A    G      0.5      1        2 
   9   chr9_10813429     ZHar    A    G        0      0        2 
   9   chr9_10813429   Sample    A    G        0      0        2 
   9   chr9_10816615     AAsi    T    A        0      0        2 
   9   chr9_10816615     AKia    T    A        0      0        2 
   9   chr9_10816615     AOna    T    A        0      0        2 
   9   chr9_10816615     ASom    T    A      0.5      1        2 
   9   chr9_10816615     HCab    T    A        0      0        2 
   9   chr9_10816615     HPrz    T    A        0      0        2 
   9   chr9_10816615     ZBoe    T    A        0      0        2 
   9   chr9_10816615     ZGre    T    A        0      0        2 
   9   chr9_10816615     ZHar    T    A        0      0        2 
   9   chr9_10816615   Sample    T    A        0      0        2 
   9   chr9_10818246     AAsi    C    A        0      0        2 
   9   chr9_10818246     AKia    C    A        0      0        2 
   9   chr9_10818246     AOna    C    A        0      0        2 
   9   chr9_10818246     ASom    C    A        0      0        2 
   9   chr9_10818246     HCab    C    A        0      0        2 
   9   chr9_10818246     HPrz    C    A        0      0        2 
   9   chr9_10818246     ZBoe    C    A        0      0        2 
   9   chr9_10818246     ZGre    C    A        0      0        2 
   9   chr9_10818246     ZHar    C    A      0.5      1        2 
   9   chr9_10818246   Sample    C    A        0      0        2 
   9   chr9_10824512     AAsi    A    G        0      0        2 
   9   chr9_10824512     AKia    A    G        0      0        2 
   9   chr9_10824512     AOna    A    G        0      0        2 
   9   chr9_10824512     ASom    A    G        0      0        2 
   9   chr9_10824512     HCab    A    G      0.5      1        2 
   9   chr9_10824512     HPrz    A    G        0      0        2 
   9   chr9_10824512     ZBoe    A    G        0      0        2 
   9   chr9_10824512     ZGre    A    G        0      0        2 
   9   chr9_10824512     ZHar    A    G        0      0        2 
   9   chr9_10824512   Sample    A    G        0      0        2 
   9   chr9_10835122     AAsi    G    A        0      0        2 
   9   chr9_10835122     AKia    G    A        0      0        2 
   9   chr9_10835122     AOna    G    A        0      0        2 
   9   chr9_10835122     ASom    G    A        0      0        2 
   9   chr9_10835122     HCab    G    A        1      2        2 
   9   chr9_10835122     HPrz    G    A        1      2        2 
   9   chr9_10835122     ZBoe    G    A        0      0        2 
   9   chr9_10835122     ZGre    G    A        0      0        2 
   9   chr9_10835122     ZHar    G    A        0      0        2 
   9   chr9_10835122   Sample    G    A        1      2        2 
   9   chr9_10836790     AAsi    A    G        0      0        2 
   9   chr9_10836790     AKia    A    G        0      0        2 
   9   chr9_10836790     AOna    A    G        0      0        2 
   9   chr9_10836790     ASom    A    G        0      0        2 
   9   chr9_10836790     HCab    A    G        1      2        2 
   9   chr9_10836790     HPrz    A    G        1      2        2 
   9   chr9_10836790     ZBoe    A    G        0      0        2 
   9   chr9_10836790     ZGre    A    G        0      0        2 
   9   chr9_10836790     ZHar    A    G        0      0        2 
   9   chr9_10836790   Sample    A    G        1      2        2 
   9   chr9_10841746     AAsi    C    G        0      0        2 
   9   chr9_10841746     AKia    C    G        0      0        2 
   9   chr9_10841746     AOna    C    G        0      0        2 
   9   chr9_10841746     ASom    C    G        0      0        2 
   9   chr9_10841746     HCab    C    G        0      0        2 
   9   chr9_10841746     HPrz    C    G        0      0        2 
   9   chr9_10841746     ZBoe    C    G        0      0        2 
   9   chr9_10841746     ZGre    C    G        1      2        2 
   9   chr9_10841746     ZHar    C    G        0      0        2 
   9   chr9_10841746   Sample    C    G        0      0        2 
   9   chr9_10844687     AAsi    A    G        0      0        2 
   9   chr9_10844687     AKia    A    G        0      0        2 
   9   chr9_10844687     AOna    A    G        0      0        2 
   9   chr9_10844687     ASom    A    G        0      0        2 
   9   chr9_10844687     HCab    A    G        1      2        2 
   9   chr9_10844687     HPrz    A    G        1      2        2 
   9   chr9_10844687     ZBoe    A    G        0      0        2 
   9   chr9_10844687     ZGre    A    G        0      0        2 
   9   chr9_10844687     ZHar    A    G        0      0        2 
   9   chr9_10844687   Sample    A    G        1      2        2 
   9   chr9_10846526     AAsi    G    C        1      2        2 
   9   chr9_10846526     AKia    G    C        0      0        2 
   9   chr9_10846526     AOna    G    C        0      0        2 
   9   chr9_10846526     ASom    G    C        1      2        2 
   9   chr9_10846526     HCab    G    C        0      0        2 
   9   chr9_10846526     HPrz    G    C        0      0        2 
   9   chr9_10846526     ZBoe    G    C        0      0        2 
   9   chr9_10846526     ZGre    G    C        0      0        2 
   9   chr9_10846526     ZHar    G    C        0      0        2 
   9   chr9_10846526   Sample    G    C        0      0        2 
   9   chr9_10861646     AAsi    A    G        0      0        2 
   9   chr9_10861646     AKia    A    G        0      0        2 
   9   chr9_10861646     AOna    A    G        0      0        2 
   9   chr9_10861646     ASom    A    G        0      0        2 
   9   chr9_10861646     HCab    A    G        1      2        2 
   9   chr9_10861646     HPrz    A    G        1      2        2 
   9   chr9_10861646     ZBoe    A    G        0      0        2 
   9   chr9_10861646     ZGre    A    G        0      0        2 
   9   chr9_10861646     ZHar    A    G        0      0        2 
   9   chr9_10861646   Sample    A    G        1      2        2 
   9   chr9_10875830     AAsi    G    T        0      0        2 
   9   chr9_10875830     AKia    G    T        0      0        2 
   9   chr9_10875830     AOna    G    T        0      0        2 
   9   chr9_10875830     ASom    G    T        0      0        2 
   9   chr9_10875830     HCab    G    T        1      2        2 
   9   chr9_10875830     HPrz    G    T        1      2        2 
   9   chr9_10875830     ZBoe    G    T        0      0        2 
   9   chr9_10875830     ZGre    G    T        0      0        2 
   9   chr9_10875830     ZHar    G    T        0      0        2 
   9   chr9_10875830   Sample    G    T        1      2        2 
   9   chr9_10877240     AAsi    C    T        0      0        2 
   9   chr9_10877240     AKia    C    T        0      0        2 
   9   chr9_10877240     AOna    C    T        0      0        2 
   9   chr9_10877240     ASom    C    T        0      0        2 
   9   chr9_10877240     HCab    C    T        0      0        2 
   9   chr9_10877240     HPrz    C    T        0      0        2 
   9   chr9_10877240     ZBoe    C    T        1      2        2 
   9   chr9_10877240     ZGre    C    T        0      0        2 
   9   chr9_10877240     ZHar    C    T      0.5      1        2 
   9   chr9_10877240   Sample    C    T        0      0        2 
   9   chr9_10882440     AAsi    A    G        0      0        2 
   9   chr9_10882440     AKia    A    G        0      0        2 
   9   chr9_10882440     AOna    A    G        0      0        2 
   9   chr9_10882440     ASom    A    G        0      0        2 
   9   chr9_10882440     HCab    A    G        1      2        2 
   9   chr9_10882440     HPrz    A    G        1      2        2 
   9   chr9_10882440     ZBoe    A    G        0      0        2 
   9   chr9_10882440     ZGre    A    G        0      0        2 
   9   chr9_10882440     ZHar    A    G        0      0        2 
   9   chr9_10882440   Sample    A    G        1      2        2 
   9   chr9_10887753     AAsi    C    A        1      2        2 
   9   chr9_10887753     AKia    C    A        0      0        2 
   9   chr9_10887753     AOna    C    A        0      0        2 
   9   chr9_10887753     ASom    C    A        1      2        2 
   9   chr9_10887753     HCab    C    A        0      0        2 
   9   chr9_10887753     HPrz    C    A        0      0        2 
   9   chr9_10887753     ZBoe    C    A        0      0        2 
   9   chr9_10887753     ZGre    C    A        0      0        2 
   9   chr9_10887753     ZHar    C    A        0      0        2 
   9   chr9_10887753   Sample    C    A        0      0        2 
   9   chr9_10890292     AAsi    C    G        0      0        2 
   9   chr9_10890292     AKia    C    G        0      0        2 
   9   chr9_10890292     AOna    C    G        0      0        2 
   9   chr9_10890292     ASom    C    G        0      0        2 
   9   chr9_10890292     HCab    C    G        1      2        2 
   9   chr9_10890292     HPrz    C    G        1      2        2 
   9   chr9_10890292     ZBoe    C    G        0      0        2 
   9   chr9_10890292     ZGre    C    G        0      0        2 
   9   chr9_10890292     ZHar    C    G        0      0        2 
   9   chr9_10890292   Sample    C    G        1      2        2 
   9   chr9_10896634     AAsi    G    A        0      0        2 
   9   chr9_10896634     AKia    G    A        0      0        2 
   9   chr9_10896634     AOna    G    A        0      0        2 
   9   chr9_10896634     ASom    G    A        0      0        2 
   9   chr9_10896634     HCab    G    A        0      0        2 
   9   chr9_10896634     HPrz    G    A        0      0        2 
   9   chr9_10896634     ZBoe    G    A        1      2        2 
   9   chr9_10896634     ZGre    G    A        0      0        2 
   9   chr9_10896634     ZHar    G    A        0      0        2 
   9   chr9_10896634   Sample    G    A        0      0        2 
   9   chr9_10909596     AAsi    G    C        0      0        2 
   9   chr9_10909596     AKia    G    C        0      0        2 
   9   chr9_10909596     AOna    G    C        0      0        2 
   9   chr9_10909596     ASom    G    C        0      0        2 
   9   chr9_10909596     HCab    G    C        0      0        2 
   9   chr9_10909596     HPrz    G    C        0      0        2 
   9   chr9_10909596     ZBoe    G    C        0      0        2 
   9   chr9_10909596     ZGre    G    C        0      0        2 
   9   chr9_10909596     ZHar    G    C        1      2        2 
   9   chr9_10909596   Sample    G    C        0      0        2 
   9   chr9_10910324     AAsi    C    T      0.5      1        2 
   9   chr9_10910324     AKia    C    T        0      0        2 
   9   chr9_10910324     AOna    C    T        0      0        2 
   9   chr9_10910324     ASom    C    T        0      0        2 
   9   chr9_10910324     HCab    C    T        0      0        2 
   9   chr9_10910324     HPrz    C    T        0      0        2 
   9   chr9_10910324     ZBoe    C    T        0      0        2 
   9   chr9_10910324     ZGre    C    T        0      0        2 
   9   chr9_10910324     ZHar    C    T        0      0        2 
   9   chr9_10910324   Sample    C    T        0      0        2 
   9   chr9_10911739     AAsi    A    T        0      0        2 
   9   chr9_10911739     AKia    A    T        0      0        2 
   9   chr9_10911739     AOna    A    T      0.5      1        2 
   9   chr9_10911739     ASom    A    T        0      0        2 
   9   chr9_10911739     HCab    A    T        0      0        2 
   9   chr9_10911739     HPrz    A    T        0      0        2 
   9   chr9_10911739     ZBoe    A    T        0      0        2 
   9   chr9_10911739     ZGre    A    T        0      0        2 
   9   chr9_10911739     ZHar    A    T        0      0        2 
   9   chr9_10911739   Sample    A    T        0      0        2 
   9   chr9_10915118     AAsi    A    G        0      0        2 
   9   chr9_10915118     AKia    A    G      0.5      1        2 
   9   chr9_10915118     AOna    A    G        0      0        2 
   9   chr9_10915118     ASom    A    G        0      0        2 
   9   chr9_10915118     HCab    A    G        0      0        2 
   9   chr9_10915118     HPrz    A    G        0      0        2 
   9   chr9_10915118     ZBoe    A    G        0      0        2 
   9   chr9_10915118     ZGre    A    G        0      0        2 
   9   chr9_10915118     ZHar    A    G        0      0        2 
   9   chr9_10915118   Sample    A    G        0      0        2 
   9   chr9_10917157     AAsi    C    T        0      0        2 
   9   chr9_10917157     AKia    C    T        0      0        2 
   9   chr9_10917157     AOna    C    T        0      0        2 
   9   chr9_10917157     ASom    C    T        0      0        2 
   9   chr9_10917157     HCab    C    T        1      2        2 
   9   chr9_10917157     HPrz    C    T        1      2        2 
   9   chr9_10917157     ZBoe    C    T        0      0        2 
   9   chr9_10917157     ZGre    C    T        0      0        2 
   9   chr9_10917157     ZHar    C    T        0      0        2 
   9   chr9_10917157   Sample    C    T        1      2        2 
   9   chr9_10922406     AAsi    A    G        1      2        2 
   9   chr9_10922406     AKia    A    G        0      0        2 
   9   chr9_10922406     AOna    A    G        0      0        2 
   9   chr9_10922406     ASom    A    G        1      2        2 
   9   chr9_10922406     HCab    A    G        0      0        2 
   9   chr9_10922406     HPrz    A    G        0      0        2 
   9   chr9_10922406     ZBoe    A    G        0      0        2 
   9   chr9_10922406     ZGre    A    G        1      2        2 
   9   chr9_10922406     ZHar    A    G        1      2        2 
   9   chr9_10922406   Sample    A    G        0      0        2 
   9   chr9_10927873     AAsi    T    G        1      2        2 
   9   chr9_10927873     AKia    T    G        0      0        2 
   9   chr9_10927873     AOna    T    G        0      0        2 
   9   chr9_10927873     ASom    T    G        1      2        2 
   9   chr9_10927873     HCab    T    G        0      0        2 
   9   chr9_10927873     HPrz    T    G        0      0        2 
   9   chr9_10927873     ZBoe    T    G        0      0        2 
   9   chr9_10927873     ZGre    T    G        0      0        2 
   9   chr9_10927873     ZHar    T    G        0      0        2 
   9   chr9_10927873   Sample    T    G        0      0        2 
   9   chr9_10928771     AAsi    A    C        0      0        2 
   9   chr9_10928771     AKia    A    C        0      0        2 
   9   chr9_10928771     AOna    A    C        0      0        2 
   9   chr9_10928771     ASom    A    C        0      0        2 
   9   chr9_10928771     HCab    A    C        1      2        2 
   9   chr9_10928771     HPrz    A    C        0      0        2 
   9   chr9_10928771     ZBoe    A    C        0      0        2 
   9   chr9_10928771     ZGre    A    C        0      0        2 
   9   chr9_10928771     ZHar    A    C        0      0        2 
   9   chr9_10928771   Sample    A    C        1      2        2 
   9   chr9_10929489     AAsi    C    G        0      0        2 
   9   chr9_10929489     AKia    C    G        0      0        2 
   9   chr9_10929489     AOna    C    G        0      0        2 
   9   chr9_10929489     ASom    C    G        0      0        2 
   9   chr9_10929489     HCab    C    G        0      0        2 
   9   chr9_10929489     HPrz    C    G        0      0        2 
   9   chr9_10929489     ZBoe    C    G        0      0        2 
   9   chr9_10929489     ZGre    C    G        0      0        2 
   9   chr9_10929489     ZHar    C    G      0.5      1        2 
   9   chr9_10929489   Sample    C    G        0      0        2 
   9   chr9_10932433     AAsi    G    T        0      0        2 
   9   chr9_10932433     AKia    G    T        0      0        2 
   9   chr9_10932433     AOna    G    T      0.5      1        2 
   9   chr9_10932433     ASom    G    T        0      0        2 
   9   chr9_10932433     HCab    G    T        0      0        2 
   9   chr9_10932433     HPrz    G    T        0      0        2 
   9   chr9_10932433     ZBoe    G    T        0      0        2 
   9   chr9_10932433     ZGre    G    T        0      0        2 
   9   chr9_10932433     ZHar    G    T        0      0        2 
   9   chr9_10932433   Sample    G    T        0      0        2 
   9   chr9_10933949     AAsi    G    A        1      2        2 
   9   chr9_10933949     AKia    G    A        0      0        2 
   9   chr9_10933949     AOna    G    A        0      0        2 
   9   chr9_10933949     ASom    G    A        1      2        2 
   9   chr9_10933949     HCab    G    A        0      0        2 
   9   chr9_10933949     HPrz    G    A        0      0        2 
   9   chr9_10933949     ZBoe    G    A        0      0        2 
   9   chr9_10933949     ZGre    G    A        0      0        2 
   9   chr9_10933949     ZHar    G    A        0      0        2 
   9   chr9_10933949   Sample    G    A        0      0        2 
   9   chr9_10939117     AAsi    T    C        1      2        2 
   9   chr9_10939117     AKia    T    C        0      0        2 
   9   chr9_10939117     AOna    T    C        0      0        2 
   9   chr9_10939117     ASom    T    C        1      2        2 
   9   chr9_10939117     HCab    T    C        0      0        2 
   9   chr9_10939117     HPrz    T    C        0      0        2 
   9   chr9_10939117     ZBoe    T    C        0      0        2 
   9   chr9_10939117     ZGre    T    C        0      0        2 
   9   chr9_10939117     ZHar    T    C        0      0        2 
   9   chr9_10939117   Sample    T    C        0      0        2 
   9   chr9_10941168     AAsi    G    T        0      0        2 
   9   chr9_10941168     AKia    G    T        0      0        2 
   9   chr9_10941168     AOna    G    T        0      0        2 
   9   chr9_10941168     ASom    G    T        0      0        2 
   9   chr9_10941168     HCab    G    T      0.5      1        2 
   9   chr9_10941168     HPrz    G    T        0      0        2 
   9   chr9_10941168     ZBoe    G    T        0      0        2 
   9   chr9_10941168     ZGre    G    T        0      0        2 
   9   chr9_10941168     ZHar    G    T        0      0        2 
   9   chr9_10941168   Sample    G    T        1      2        2 
   9   chr9_10944120     AAsi    A    G      0.5      1        2 
   9   chr9_10944120     AKia    A    G        0      0        2 
   9   chr9_10944120     AOna    A    G        0      0        2 
   9   chr9_10944120     ASom    A    G      0.5      1        2 
   9   chr9_10944120     HCab    A    G        0      0        2 
   9   chr9_10944120     HPrz    A    G        0      0        2 
   9   chr9_10944120     ZBoe    A    G        0      0        2 
   9   chr9_10944120     ZGre    A    G        0      0        2 
   9   chr9_10944120     ZHar    A    G        0      0        2 
   9   chr9_10944120   Sample    A    G        0      0        2 
   9   chr9_10944386     AAsi    A    G        0      0        2 
   9   chr9_10944386     AKia    A    G        0      0        2 
   9   chr9_10944386     AOna    A    G        0      0        2 
   9   chr9_10944386     ASom    A    G        0      0        2 
   9   chr9_10944386     HCab    A    G      0.5      1        2 
   9   chr9_10944386     HPrz    A    G        0      0        2 
   9   chr9_10944386     ZBoe    A    G        0      0        2 
   9   chr9_10944386     ZGre    A    G        0      0        2 
   9   chr9_10944386     ZHar    A    G        0      0        2 
   9   chr9_10944386   Sample    A    G        0      0        2 
   9   chr9_10957174     AAsi    A    G        0      0        2 
   9   chr9_10957174     AKia    A    G        0      0        2 
   9   chr9_10957174     AOna    A    G        0      0        2 
   9   chr9_10957174     ASom    A    G        0      0        2 
   9   chr9_10957174     HCab    A    G        0      0        2 
   9   chr9_10957174     HPrz    A    G        0      0        2 
   9   chr9_10957174     ZBoe    A    G      0.5      1        2 
   9   chr9_10957174     ZGre    A    G        0      0        2 
   9   chr9_10957174     ZHar    A    G        0      0        2 
   9   chr9_10957174   Sample    A    G        0      0        2 
   9   chr9_10961221     AAsi    C    A        0      0        2 
   9   chr9_10961221     AKia    C    A        1      2        2 
   9   chr9_10961221     AOna    C    A        1      2        2 
   9   chr9_10961221     ASom    C    A        0      0        2 
   9   chr9_10961221     HCab    C    A        0      0        2 
   9   chr9_10961221     HPrz    C    A        0      0        2 
   9   chr9_10961221     ZBoe    C    A        0      0        2 
   9   chr9_10961221     ZGre    C    A        0      0        2 
   9   chr9_10961221     ZHar    C    A        0      0        2 
   9   chr9_10961221   Sample    C    A        0      0        2 
   9   chr9_10977836     AAsi    A    T        0      0        2 
   9   chr9_10977836     AKia    A    T        0      0        2 
   9   chr9_10977836     AOna    A    T        0      0        2 
   9   chr9_10977836     ASom    A    T        0      0        2 
   9   chr9_10977836     HCab    A    T        0      0        2 
   9   chr9_10977836     HPrz    A    T        0      0        2 
   9   chr9_10977836     ZBoe    A    T        0      0        2 
   9   chr9_10977836     ZGre    A    T        1      2        2 
   9   chr9_10977836     ZHar    A    T        0      0        2 
   9   chr9_10977836   Sample    A    T        0      0        2 
   9   chr9_10979845     AAsi    C    T        0      0        2 
   9   chr9_10979845     AKia    C    T        0      0        2 
   9   chr9_10979845     AOna    C    T        0      0        2 
   9   chr9_10979845     ASom    C    T        0      0        2 
   9   chr9_10979845     HCab    C    T        0      0        2 
   9   chr9_10979845     HPrz    C    T        0      0        2 
   9   chr9_10979845     ZBoe    C    T        0      0        2 
   9   chr9_10979845     ZGre    C    T        1      2        2 
   9   chr9_10979845     ZHar    C    T        0      0        2 
   9   chr9_10979845   Sample    C    T        0      0        2 
   9   chr9_10984485     AAsi    G    A        0      0        2 
   9   chr9_10984485     AKia    G    A        0      0        2 
   9   chr9_10984485     AOna    G    A        0      0        2 
   9   chr9_10984485     ASom    G    A        0      0        2 
   9   chr9_10984485     HCab    G    A        1      2        2 
   9   chr9_10984485     HPrz    G    A        1      2        2 
   9   chr9_10984485     ZBoe    G    A        0      0        2 
   9   chr9_10984485     ZGre    G    A        0      0        2 
   9   chr9_10984485     ZHar    G    A        0      0        2 
   9   chr9_10984485   Sample    G    A        1      2        2 
   9   chr9_10989801     AAsi    T    C        0      0        2 
   9   chr9_10989801     AKia    T    C        1      2        2 
   9   chr9_10989801     AOna    T    C        0      0        2 
   9   chr9_10989801     ASom    T    C        0      0        2 
   9   chr9_10989801     HCab    T    C        0      0        2 
   9   chr9_10989801     HPrz    T    C        0      0        2 
   9   chr9_10989801     ZBoe    T    C        0      0        2 
   9   chr9_10989801     ZGre    T    C        0      0        2 
   9   chr9_10989801     ZHar    T    C        0      0        2 
   9   chr9_10989801   Sample    T    C        0      0        2 
   9   chr9_10990588     AAsi    A    G        0      0        2 
   9   chr9_10990588     AKia    A    G        1      2        2 
   9   chr9_10990588     AOna    A    G        0      0        2 
   9   chr9_10990588     ASom    A    G        0      0        2 
   9   chr9_10990588     HCab    A    G        0      0        2 
   9   chr9_10990588     HPrz    A    G        0      0        2 
   9   chr9_10990588     ZBoe    A    G        0      0        2 
   9   chr9_10990588     ZGre    A    G        0      0        2 
   9   chr9_10990588     ZHar    A    G        0      0        2 
   9   chr9_10990588   Sample    A    G        0      0        2 
   9   chr9_10998153     AAsi    C    T        0      0        2 
   9   chr9_10998153     AKia    C    T        0      0        2 
   9   chr9_10998153     AOna    C    T        0      0        2 
   9   chr9_10998153     ASom    C    T        0      0        2 
   9   chr9_10998153     HCab    C    T        0      0        2 
   9   chr9_10998153     HPrz    C    T        0      0        2 
   9   chr9_10998153     ZBoe    C    T        0      0        2 
   9   chr9_10998153     ZGre    C    T        0      0        2 
   9   chr9_10998153     ZHar    C    T      0.5      1        2 
   9   chr9_10998153   Sample    C    T        0      0        2 
   9   chr9_10999205     AAsi    C    T        0      0        2 
   9   chr9_10999205     AKia    C    T        1      2        2 
   9   chr9_10999205     AOna    C    T        1      2        2 
   9   chr9_10999205     ASom    C    T        0      0        2 
   9   chr9_10999205     HCab    C    T        0      0        2 
   9   chr9_10999205     HPrz    C    T        0      0        2 
   9   chr9_10999205     ZBoe    C    T        0      0        2 
   9   chr9_10999205     ZGre    C    T        0      0        2 
   9   chr9_10999205     ZHar    C    T        0      0        2 
   9   chr9_10999205   Sample    C    T        0      0        2 
   9   chr9_11000024     AAsi    G    A        0      0        2 
   9   chr9_11000024     AKia    G    A        0      0        2 
   9   chr9_11000024     AOna    G    A        0      0        2 
   9   chr9_11000024     ASom    G    A        0      0        2 
   9   chr9_11000024     HCab    G    A        1      2        2 
   9   chr9_11000024     HPrz    G    A        1      2        2 
   9   chr9_11000024     ZBoe    G    A        0      0        2 
   9   chr9_11000024     ZGre    G    A        0      0        2 
   9   chr9_11000024     ZHar    G    A        0      0        2 
   9   chr9_11000024   Sample    G    A        1      2        2 
   9   chr9_11002619     AAsi    A    G        0      0        2 
   9   chr9_11002619     AKia    A    G        0      0        2 
   9   chr9_11002619     AOna    A    G        0      0        2 
   9   chr9_11002619     ASom    A    G        0      0        2 
   9   chr9_11002619     HCab    A    G        0      0        2 
   9   chr9_11002619     HPrz    A    G        0      0        2 
   9   chr9_11002619     ZBoe    A    G        1      2        2 
   9   chr9_11002619     ZGre    A    G        0      0        2 
   9   chr9_11002619     ZHar    A    G        0      0        2 
   9   chr9_11002619   Sample    A    G        0      0        2 
   9   chr9_11002804     AAsi    C    G        0      0        2 
   9   chr9_11002804     AKia    C    G        0      0        2 
   9   chr9_11002804     AOna    C    G        0      0        2 
   9   chr9_11002804     ASom    C    G        0      0        2 
   9   chr9_11002804     HCab    C    G        0      0        2 
   9   chr9_11002804     HPrz    C    G        0      0        2 
   9   chr9_11002804     ZBoe    C    G      0.5      1        2 
   9   chr9_11002804     ZGre    C    G        0      0        2 
   9   chr9_11002804     ZHar    C    G        0      0        2 
   9   chr9_11002804   Sample    C    G        0      0        2 
   9   chr9_11006256     AAsi    A    G        0      0        2 
   9   chr9_11006256     AKia    A    G        0      0        2 
   9   chr9_11006256     AOna    A    G        0      0        2 
   9   chr9_11006256     ASom    A    G        0      0        2 
   9   chr9_11006256     HCab    A    G        1      2        2 
   9   chr9_11006256     HPrz    A    G        1      2        2 
   9   chr9_11006256     ZBoe    A    G        0      0        2 
   9   chr9_11006256     ZGre    A    G        0      0        2 
   9   chr9_11006256     ZHar    A    G        0      0        2 
   9   chr9_11006256   Sample    A    G        1      2        2 
   9   chr9_11013993     AAsi    T    A        0      0        2 
   9   chr9_11013993     AKia    T    A        0      0        2 
   9   chr9_11013993     AOna    T    A        0      0        2 
   9   chr9_11013993     ASom    T    A        0      0        2 
   9   chr9_11013993     HCab    T    A      0.5      1        2 
   9   chr9_11013993     HPrz    T    A        0      0        2 
   9   chr9_11013993     ZBoe    T    A        0      0        2 
   9   chr9_11013993     ZGre    T    A        0      0        2 
   9   chr9_11013993     ZHar    T    A        0      0        2 
   9   chr9_11013993   Sample    T    A        1      2        2 
   9   chr9_11021690     AAsi    G    A        0      0        2 
   9   chr9_11021690     AKia    G    A        0      0        2 
   9   chr9_11021690     AOna    G    A        0      0        2 
   9   chr9_11021690     ASom    G    A        0      0        2 
   9   chr9_11021690     HCab    G    A        1      2        2 
   9   chr9_11021690     HPrz    G    A        1      2        2 
   9   chr9_11021690     ZBoe    G    A        0      0        2 
   9   chr9_11021690     ZGre    G    A        0      0        2 
   9   chr9_11021690     ZHar    G    A        0      0        2 
   9   chr9_11021690   Sample    G    A        1      2        2 
   9   chr9_11029313     AAsi    G    A        1      2        2 
   9   chr9_11029313     AKia    G    A        0      0        2 
   9   chr9_11029313     AOna    G    A        0      0        2 
   9   chr9_11029313     ASom    G    A        1      2        2 
   9   chr9_11029313     HCab    G    A        0      0        2 
   9   chr9_11029313     HPrz    G    A        0      0        2 
   9   chr9_11029313     ZBoe    G    A        0      0        2 
   9   chr9_11029313     ZGre    G    A        0      0        2 
   9   chr9_11029313     ZHar    G    A        0      0        2 
   9   chr9_11029313   Sample    G    A        0      0        2 
   9   chr9_11047167     AAsi    A    T        1      2        2 
   9   chr9_11047167     AKia    A    T        0      0        2 
   9   chr9_11047167     AOna    A    T        0      0        2 
   9   chr9_11047167     ASom    A    T        1      2        2 
   9   chr9_11047167     HCab    A    T        0      0        2 
   9   chr9_11047167     HPrz    A    T        0      0        2 
   9   chr9_11047167     ZBoe    A    T        0      0        2 
   9   chr9_11047167     ZGre    A    T        0      0        2 
   9   chr9_11047167     ZHar    A    T        0      0        2 
   9   chr9_11047167   Sample    A    T        0      0        2 
   9   chr9_11057943     AAsi    A    C        0      0        2 
   9   chr9_11057943     AKia    A    C        0      0        2 
   9   chr9_11057943     AOna    A    C        0      0        2 
   9   chr9_11057943     ASom    A    C        0      0        2 
   9   chr9_11057943     HCab    A    C        1      2        2 
   9   chr9_11057943     HPrz    A    C        1      2        2 
   9   chr9_11057943     ZBoe    A    C        0      0        2 
   9   chr9_11057943     ZGre    A    C        0      0        2 
   9   chr9_11057943     ZHar    A    C        0      0        2 
   9   chr9_11057943   Sample    A    C        1      2        2 
   9   chr9_11061076     AAsi    T    C        0      0        2 
   9   chr9_11061076     AKia    T    C      0.5      1        2 
   9   chr9_11061076     AOna    T    C        0      0        2 
   9   chr9_11061076     ASom    T    C        0      0        2 
   9   chr9_11061076     HCab    T    C        0      0        2 
   9   chr9_11061076     HPrz    T    C        0      0        2 
   9   chr9_11061076     ZBoe    T    C        0      0        2 
   9   chr9_11061076     ZGre    T    C        0      0        2 
   9   chr9_11061076     ZHar    T    C        0      0        2 
   9   chr9_11061076   Sample    T    C        0      0        2 
   9   chr9_11064634     AAsi    T    C        0      0        2 
   9   chr9_11064634     AKia    T    C        1      2        2 
   9   chr9_11064634     AOna    T    C        0      0        2 
   9   chr9_11064634     ASom    T    C        0      0        2 
   9   chr9_11064634     HCab    T    C        0      0        2 
   9   chr9_11064634     HPrz    T    C        0      0        2 
   9   chr9_11064634     ZBoe    T    C        0      0        2 
   9   chr9_11064634     ZGre    T    C        0      0        2 
   9   chr9_11064634     ZHar    T    C        0      0        2 
   9   chr9_11064634   Sample    T    C        0      0        2 
   9   chr9_11080284     AAsi    A    C        0      0        2 
   9   chr9_11080284     AKia    A    C        1      2        2 
   9   chr9_11080284     AOna    A    C        1      2        2 
   9   chr9_11080284     ASom    A    C        0      0        2 
   9   chr9_11080284     HCab    A    C        0      0        2 
   9   chr9_11080284     HPrz    A    C        0      0        2 
   9   chr9_11080284     ZBoe    A    C        0      0        2 
   9   chr9_11080284     ZGre    A    C        0      0        2 
   9   chr9_11080284     ZHar    A    C        0      0        2 
   9   chr9_11080284   Sample    A    C        0      0        2 
   9   chr9_11088872     AAsi    C    T        0      0        2 
   9   chr9_11088872     AKia    C    T        0      0        2 
   9   chr9_11088872     AOna    C    T        0      0        2 
   9   chr9_11088872     ASom    C    T        0      0        2 
   9   chr9_11088872     HCab    C    T        1      2        2 
   9   chr9_11088872     HPrz    C    T        1      2        2 
   9   chr9_11088872     ZBoe    C    T        0      0        2 
   9   chr9_11088872     ZGre    C    T        0      0        2 
   9   chr9_11088872     ZHar    C    T        0      0        2 
   9   chr9_11088872   Sample    C    T        1      2        2 
   9   chr9_11091154     AAsi    G    A        0      0        2 
   9   chr9_11091154     AKia    G    A        0      0        2 
   9   chr9_11091154     AOna    G    A        0      0        2 
   9   chr9_11091154     ASom    G    A        0      0        2 
   9   chr9_11091154     HCab    G    A        0      0        2 
   9   chr9_11091154     HPrz    G    A        1      2        2 
   9   chr9_11091154     ZBoe    G    A        0      0        2 
   9   chr9_11091154     ZGre    G    A        0      0        2 
   9   chr9_11091154     ZHar    G    A        0      0        2 
   9   chr9_11091154   Sample    G    A        0      0        2 
   9   chr9_11094539     AAsi    C    G        0      0        2 
   9   chr9_11094539     AKia    C    G        0      0        2 
   9   chr9_11094539     AOna    C    G        0      0        2 
   9   chr9_11094539     ASom    C    G        0      0        2 
   9   chr9_11094539     HCab    C    G        1      2        2 
   9   chr9_11094539     HPrz    C    G        1      2        2 
   9   chr9_11094539     ZBoe    C    G        0      0        2 
   9   chr9_11094539     ZGre    C    G        0      0        2 
   9   chr9_11094539     ZHar    C    G        0      0        2 
   9   chr9_11094539   Sample    C    G        1      2        2 
   9   chr9_11094566     AAsi    A    G        0      0        2 
   9   chr9_11094566     AKia    A    G        0      0        2 
   9   chr9_11094566     AOna    A    G        0      0        2 
   9   chr9_11094566     ASom    A    G        0      0        2 
   9   chr9_11094566     HCab    A    G        1      2        2 
   9   chr9_11094566     HPrz    A    G        1      2        2 
   9   chr9_11094566     ZBoe    A    G        0      0        2 
   9   chr9_11094566     ZGre    A    G        0      0        2 
   9   chr9_11094566     ZHar    A    G        0      0        2 
   9   chr9_11094566   Sample    A    G        1      2        2 
   9   chr9_11103341     AAsi    C    T        0      0        2 
   9   chr9_11103341     AKia    C    T        0      0        2 
   9   chr9_11103341     AOna    C    T        0      0        2 
   9   chr9_11103341     ASom    C    T        0      0        2 
   9   chr9_11103341     HCab    C    T        1      2        2 
   9   chr9_11103341     HPrz    C    T        1      2        2 
   9   chr9_11103341     ZBoe    C    T        0      0        2 
   9   chr9_11103341     ZGre    C    T        0      0        2 
   9   chr9_11103341     ZHar    C    T        0      0        2 
   9   chr9_11103341   Sample    C    T        1      2        2 
   9   chr9_11114336     AAsi    G    A        0      0        2 
   9   chr9_11114336     AKia    G    A        0      0        2 
   9   chr9_11114336     AOna    G    A        0      0        2 
   9   chr9_11114336     ASom    G    A        0      0        2 
   9   chr9_11114336     HCab    G    A        1      2        2 
   9   chr9_11114336     HPrz    G    A        1      2        2 
   9   chr9_11114336     ZBoe    G    A        0      0        2 
   9   chr9_11114336     ZGre    G    A        0      0        2 
   9   chr9_11114336     ZHar    G    A        0      0        2 
   9   chr9_11114336   Sample    G    A        1      2        2 
   9   chr9_11116661     AAsi    A    G        0      0        2 
   9   chr9_11116661     AKia    A    G      0.5      1        2 
   9   chr9_11116661     AOna    A    G        1      2        2 
   9   chr9_11116661     ASom    A    G        0      0        2 
   9   chr9_11116661     HCab    A    G        0      0        2 
   9   chr9_11116661     HPrz    A    G        0      0        2 
   9   chr9_11116661     ZBoe    A    G        0      0        2 
   9   chr9_11116661     ZGre    A    G        0      0        2 
   9   chr9_11116661     ZHar    A    G        0      0        2 
   9   chr9_11116661   Sample    A    G        0      0        2 
   9   chr9_11121053     AAsi    G    T        0      0        2 
   9   chr9_11121053     AKia    G    T        0      0        2 
   9   chr9_11121053     AOna    G    T        0      0        2 
   9   chr9_11121053     ASom    G    T        0      0        2 
   9   chr9_11121053     HCab    G    T        0      0        2 
   9   chr9_11121053     HPrz    G    T        0      0        2 
   9   chr9_11121053     ZBoe    G    T        1      2        2 
   9   chr9_11121053     ZGre    G    T        0      0        2 
   9   chr9_11121053     ZHar    G    T        0      0        2 
   9   chr9_11121053   Sample    G    T        0      0        2 
   9   chr9_11125078     AAsi    C    T        0      0        2 
   9   chr9_11125078     AKia    C    T        0      0        2 
   9   chr9_11125078     AOna    C    T        0      0        2 
   9   chr9_11125078     ASom    C    T        0      0        2 
   9   chr9_11125078     HCab    C    T        1      2        2 
   9   chr9_11125078     HPrz    C    T        1      2        2 
   9   chr9_11125078     ZBoe    C    T        0      0        2 
   9   chr9_11125078     ZGre    C    T        0      0        2 
   9   chr9_11125078     ZHar    C    T        0      0        2 
   9   chr9_11125078   Sample    C    T        1      2        2 
   9   chr9_11134578     AAsi    G    A        0      0        2 
   9   chr9_11134578     AKia    G    A      0.5      1        2 
   9   chr9_11134578     AOna    G    A        0      0        2 
   9   chr9_11134578     ASom    G    A        0      0        2 
   9   chr9_11134578     HCab    G    A        0      0        2 
   9   chr9_11134578     HPrz    G    A        0      0        2 
   9   chr9_11134578     ZBoe    G    A        0      0        2 
   9   chr9_11134578     ZGre    G    A        0      0        2 
   9   chr9_11134578     ZHar    G    A        0      0        2 
   9   chr9_11134578   Sample    G    A        0      0        2 
   9   chr9_11139453     AAsi    T    C        0      0        2 
   9   chr9_11139453     AKia    T    C        0      0        2 
   9   chr9_11139453     AOna    T    C      0.5      1        2 
   9   chr9_11139453     ASom    T    C        0      0        2 
   9   chr9_11139453     HCab    T    C        0      0        2 
   9   chr9_11139453     HPrz    T    C        0      0        2 
   9   chr9_11139453     ZBoe    T    C        0      0        2 
   9   chr9_11139453     ZGre    T    C        0      0        2 
   9   chr9_11139453     ZHar    T    C        0      0        2 
   9   chr9_11139453   Sample    T    C        0      0        2 
   9   chr9_11140383     AAsi    G    T        0      0        2 
   9   chr9_11140383     AKia    G    T        0      0        2 
   9   chr9_11140383     AOna    G    T        0      0        2 
   9   chr9_11140383     ASom    G    T        0      0        2 
   9   chr9_11140383     HCab    G    T        0      0        2 
   9   chr9_11140383     HPrz    G    T        0      0        2 
   9   chr9_11140383     ZBoe    G    T        0      0        2 
   9   chr9_11140383     ZGre    G    T        0      0        2 
   9   chr9_11140383     ZHar    G    T        1      2        2 
   9   chr9_11140383   Sample    G    T        0      0        2 
   9   chr9_11144269     AAsi    T    C        0      0        2 
   9   chr9_11144269     AKia    T    C        0      0        2 
   9   chr9_11144269     AOna    T    C        0      0        2 
   9   chr9_11144269     ASom    T    C        0      0        2 
   9   chr9_11144269     HCab    T    C        0      0        2 
   9   chr9_11144269     HPrz    T    C        0      0        2 
   9   chr9_11144269     ZBoe    T    C        1      2        2 
   9   chr9_11144269     ZGre    T    C        0      0        2 
   9   chr9_11144269     ZHar    T    C        0      0        2 
   9   chr9_11144269   Sample    T    C        0      0        2 
   9   chr9_11146038     AAsi    T    C        1      2        2 
   9   chr9_11146038     AKia    T    C        1      2        2 
   9   chr9_11146038     AOna    T    C        1      2        2 
   9   chr9_11146038     ASom    T    C        1      2        2 
   9   chr9_11146038     HCab    T    C        0      0        2 
   9   chr9_11146038     HPrz    T    C        0      0        2 
   9   chr9_11146038     ZBoe    T    C        0      0        2 
   9   chr9_11146038     ZGre    T    C        0      0        2 
   9   chr9_11146038     ZHar    T    C        0      0        2 
   9   chr9_11146038   Sample    T    C        0      0        2 
   9   chr9_11153478     AAsi    G    T        1      2        2 
   9   chr9_11153478     AKia    G    T        1      2        2 
   9   chr9_11153478     AOna    G    T        1      2        2 
   9   chr9_11153478     ASom    G    T        1      2        2 
   9   chr9_11153478     HCab    G    T        0      0        2 
   9   chr9_11153478     HPrz    G    T        0      0        2 
   9   chr9_11153478     ZBoe    G    T        0      0        2 
   9   chr9_11153478     ZGre    G    T        0      0        2 
   9   chr9_11153478     ZHar    G    T        0      0        2 
   9   chr9_11153478   Sample    G    T        0      0        2 
   9   chr9_11154435     AAsi    C    T        0      0        2 
   9   chr9_11154435     AKia    C    T      0.5      1        2 
   9   chr9_11154435     AOna    C    T        0      0        2 
   9   chr9_11154435     ASom    C    T        0      0        2 
   9   chr9_11154435     HCab    C    T        0      0        2 
   9   chr9_11154435     HPrz    C    T        0      0        2 
   9   chr9_11154435     ZBoe    C    T        0      0        2 
   9   chr9_11154435     ZGre    C    T        0      0        2 
   9   chr9_11154435     ZHar    C    T        0      0        2 
   9   chr9_11154435   Sample    C    T        0      0        2 
   9   chr9_11164259     AAsi    T    C        0      0        2 
   9   chr9_11164259     AKia    T    C        0      0        2 
   9   chr9_11164259     AOna    T    C        0      0        2 
   9   chr9_11164259     ASom    T    C        0      0        2 
   9   chr9_11164259     HCab    T    C        0      0        2 
   9   chr9_11164259     HPrz    T    C        0      0        2 
   9   chr9_11164259     ZBoe    T    C        0      0        2 
   9   chr9_11164259     ZGre    T    C        0      0        2 
   9   chr9_11164259     ZHar    T    C        1      2        2 
   9   chr9_11164259   Sample    T    C        0      0        2 
   9   chr9_11164653     AAsi    A    G        0      0        2 
   9   chr9_11164653     AKia    A    G        0      0        2 
   9   chr9_11164653     AOna    A    G        0      0        2 
   9   chr9_11164653     ASom    A    G        0      0        2 
   9   chr9_11164653     HCab    A    G        0      0        2 
   9   chr9_11164653     HPrz    A    G        0      0        2 
   9   chr9_11164653     ZBoe    A    G        1      2        2 
   9   chr9_11164653     ZGre    A    G        1      2        2 
   9   chr9_11164653     ZHar    A    G        1      2        2 
   9   chr9_11164653   Sample    A    G        0      0        2 
   9   chr9_11165008     AAsi    T    C        0      0        2 
   9   chr9_11165008     AKia    T    C        0      0        2 
   9   chr9_11165008     AOna    T    C        0      0        2 
   9   chr9_11165008     ASom    T    C        0      0        2 
   9   chr9_11165008     HCab    T    C        1      2        2 
   9   chr9_11165008     HPrz    T    C        1      2        2 
   9   chr9_11165008     ZBoe    T    C        0      0        2 
   9   chr9_11165008     ZGre    T    C        0      0        2 
   9   chr9_11165008     ZHar    T    C        0      0        2 
   9   chr9_11165008   Sample    T    C        1      2        2 
   9   chr9_11171823     AAsi    C    T        0      0        2 
   9   chr9_11171823     AKia    C    T        0      0        2 
   9   chr9_11171823     AOna    C    T        0      0        2 
   9   chr9_11171823     ASom    C    T        0      0        2 
   9   chr9_11171823     HCab    C    T        0      0        2 
   9   chr9_11171823     HPrz    C    T        0      0        2 
   9   chr9_11171823     ZBoe    C    T        0      0        2 
   9   chr9_11171823     ZGre    C    T        0      0        2 
   9   chr9_11171823     ZHar    C    T        1      2        2 
   9   chr9_11171823   Sample    C    T        0      0        2 
   9   chr9_11174018     AAsi    T    C        0      0        2 
   9   chr9_11174018     AKia    T    C        0      0        2 
   9   chr9_11174018     AOna    T    C        0      0        2 
   9   chr9_11174018     ASom    T    C        1      2        2 
   9   chr9_11174018     HCab    T    C        1      2        2 
   9   chr9_11174018     HPrz    T    C        1      2        2 
   9   chr9_11174018     ZBoe    T    C        0      0        2 
   9   chr9_11174018     ZGre    T    C        0      0        2 
   9   chr9_11174018     ZHar    T    C        0      0        2 
   9   chr9_11174018   Sample    T    C        1      2        2 
   9   chr9_11174948     AAsi    A    G        0      0        2 
   9   chr9_11174948     AKia    A    G        0      0        2 
   9   chr9_11174948     AOna    A    G      0.5      1        2 
   9   chr9_11174948     ASom    A    G        0      0        2 
   9   chr9_11174948     HCab    A    G        0      0        2 
   9   chr9_11174948     HPrz    A    G        0      0        2 
   9   chr9_11174948     ZBoe    A    G        0      0        2 
   9   chr9_11174948     ZGre    A    G        0      0        2 
   9   chr9_11174948     ZHar    A    G        0      0        2 
   9   chr9_11174948   Sample    A    G        0      0        2 
   9   chr9_11177200     AAsi    T    C        0      0        2 
   9   chr9_11177200     AKia    T    C        0      0        2 
   9   chr9_11177200     AOna    T    C        1      2        2 
   9   chr9_11177200     ASom    T    C        0      0        2 
   9   chr9_11177200     HCab    T    C        0      0        2 
   9   chr9_11177200     HPrz    T    C        0      0        2 
   9   chr9_11177200     ZBoe    T    C        0      0        2 
   9   chr9_11177200     ZGre    T    C        0      0        2 
   9   chr9_11177200     ZHar    T    C        1      2        2 
   9   chr9_11177200   Sample    T    C        0      0        2 
   9   chr9_11177740     AAsi    C    G        1      2        2 
   9   chr9_11177740     AKia    C    G        0      0        2 
   9   chr9_11177740     AOna    C    G        0      0        2 
   9   chr9_11177740     ASom    C    G        1      2        2 
   9   chr9_11177740     HCab    C    G        0      0        2 
   9   chr9_11177740     HPrz    C    G        0      0        2 
   9   chr9_11177740     ZBoe    C    G        0      0        2 
   9   chr9_11177740     ZGre    C    G        0      0        2 
   9   chr9_11177740     ZHar    C    G        0      0        2 
   9   chr9_11177740   Sample    C    G        0      0        2 
   9   chr9_11182989     AAsi    G    A        0      0        2 
   9   chr9_11182989     AKia    G    A        0      0        2 
   9   chr9_11182989     AOna    G    A        0      0        2 
   9   chr9_11182989     ASom    G    A        0      0        2 
   9   chr9_11182989     HCab    G    A        1      2        2 
   9   chr9_11182989     HPrz    G    A        1      2        2 
   9   chr9_11182989     ZBoe    G    A        0      0        2 
   9   chr9_11182989     ZGre    G    A        0      0        2 
   9   chr9_11182989     ZHar    G    A        0      0        2 
   9   chr9_11182989   Sample    G    A        1      2        2 
   9   chr9_11188970     AAsi    G    A        1      2        2 
   9   chr9_11188970     AKia    G    A        0      0        2 
   9   chr9_11188970     AOna    G    A        0      0        2 
   9   chr9_11188970     ASom    G    A        1      2        2 
   9   chr9_11188970     HCab    G    A        0      0        2 
   9   chr9_11188970     HPrz    G    A        0      0        2 
   9   chr9_11188970     ZBoe    G    A        1      2        2 
   9   chr9_11188970     ZGre    G    A        1      2        2 
   9   chr9_11188970     ZHar    G    A        1      2        2 
   9   chr9_11188970   Sample    G    A        0      0        2 
   9   chr9_11194653     AAsi    G    C        0      0        2 
   9   chr9_11194653     AKia    G    C        0      0        2 
   9   chr9_11194653     AOna    G    C      0.5      1        2 
   9   chr9_11194653     ASom    G    C        0      0        2 
   9   chr9_11194653     HCab    G    C        0      0        2 
   9   chr9_11194653     HPrz    G    C        0      0        2 
   9   chr9_11194653     ZBoe    G    C        0      0        2 
   9   chr9_11194653     ZGre    G    C        0      0        2 
   9   chr9_11194653     ZHar    G    C        0      0        2 
   9   chr9_11194653   Sample    G    C        0      0        2 
   9   chr9_11204812     AAsi    A    G        0      0        2 
   9   chr9_11204812     AKia    A    G        1      2        2 
   9   chr9_11204812     AOna    A    G        0      0        2 
   9   chr9_11204812     ASom    A    G        0      0        2 
   9   chr9_11204812     HCab    A    G        0      0        2 
   9   chr9_11204812     HPrz    A    G        0      0        2 
   9   chr9_11204812     ZBoe    A    G        0      0        2 
   9   chr9_11204812     ZGre    A    G        0      0        2 
   9   chr9_11204812     ZHar    A    G        0      0        2 
   9   chr9_11204812   Sample    A    G        0      0        2 
   9   chr9_11225943     AAsi    T    A        0      0        2 
   9   chr9_11225943     AKia    T    A        0      0        2 
   9   chr9_11225943     AOna    T    A        0      0        2 
   9   chr9_11225943     ASom    T    A        0      0        2 
   9   chr9_11225943     HCab    T    A        1      2        2 
   9   chr9_11225943     HPrz    T    A        1      2        2 
   9   chr9_11225943     ZBoe    T    A        0      0        2 
   9   chr9_11225943     ZGre    T    A        0      0        2 
   9   chr9_11225943     ZHar    T    A        0      0        2 
   9   chr9_11225943   Sample    T    A        1      2        2 
   9   chr9_11228569     AAsi    T    G        0      0        2 
   9   chr9_11228569     AKia    T    G        0      0        2 
   9   chr9_11228569     AOna    T    G        0      0        2 
   9   chr9_11228569     ASom    T    G        0      0        2 
   9   chr9_11228569     HCab    T    G        0      0        2 
   9   chr9_11228569     HPrz    T    G        0      0        2 
   9   chr9_11228569     ZBoe    T    G        0      0        2 
   9   chr9_11228569     ZGre    T    G        0      0        2 
   9   chr9_11228569     ZHar    T    G        1      2        2 
   9   chr9_11228569   Sample    T    G        0      0        2 
   9   chr9_11231588     AAsi    C    T        0      0        2 
   9   chr9_11231588     AKia    C    T        0      0        2 
   9   chr9_11231588     AOna    C    T      0.5      1        2 
   9   chr9_11231588     ASom    C    T        0      0        2 
   9   chr9_11231588     HCab    C    T        0      0        2 
   9   chr9_11231588     HPrz    C    T        0      0        2 
   9   chr9_11231588     ZBoe    C    T        0      0        2 
   9   chr9_11231588     ZGre    C    T        0      0        2 
   9   chr9_11231588     ZHar    C    T        0      0        2 
   9   chr9_11231588   Sample    C    T        0      0        2 
   9   chr9_11231884     AAsi    A    T        1      2        2 
   9   chr9_11231884     AKia    A    T        0      0        2 
   9   chr9_11231884     AOna    A    T        0      0        2 
   9   chr9_11231884     ASom    A    T        1      2        2 
   9   chr9_11231884     HCab    A    T        0      0        2 
   9   chr9_11231884     HPrz    A    T        0      0        2 
   9   chr9_11231884     ZBoe    A    T        0      0        2 
   9   chr9_11231884     ZGre    A    T        0      0        2 
   9   chr9_11231884     ZHar    A    T        0      0        2 
   9   chr9_11231884   Sample    A    T        0      0        2 
   9   chr9_11257223     AAsi    G    A        0      0        2 
   9   chr9_11257223     AKia    G    A        0      0        2 
   9   chr9_11257223     AOna    G    A        0      0        2 
   9   chr9_11257223     ASom    G    A        0      0        2 
   9   chr9_11257223     HCab    G    A        0      0        2 
   9   chr9_11257223     HPrz    G    A        0      0        2 
   9   chr9_11257223     ZBoe    G    A        1      2        2 
   9   chr9_11257223     ZGre    G    A        0      0        2 
   9   chr9_11257223     ZHar    G    A        0      0        2 
   9   chr9_11257223   Sample    G    A        0      0        2 
   9   chr9_11258594     AAsi    G    A        0      0        2 
   9   chr9_11258594     AKia    G    A        0      0        2 
   9   chr9_11258594     AOna    G    A        0      0        2 
   9   chr9_11258594     ASom    G    A        0      0        2 
   9   chr9_11258594     HCab    G    A        1      2        2 
   9   chr9_11258594     HPrz    G    A        1      2        2 
   9   chr9_11258594     ZBoe    G    A        0      0        2 
   9   chr9_11258594     ZGre    G    A        0      0        2 
   9   chr9_11258594     ZHar    G    A        0      0        2 
   9   chr9_11258594   Sample    G    A        1      2        2 
   9   chr9_11271121     AAsi    G    A        0      0        2 
   9   chr9_11271121     AKia    G    A        0      0        2 
   9   chr9_11271121     AOna    G    A        0      0        2 
   9   chr9_11271121     ASom    G    A        0      0        2 
   9   chr9_11271121     HCab    G    A        1      2        2 
   9   chr9_11271121     HPrz    G    A        1      2        2 
   9   chr9_11271121     ZBoe    G    A        0      0        2 
   9   chr9_11271121     ZGre    G    A        0      0        2 
   9   chr9_11271121     ZHar    G    A        0      0        2 
   9   chr9_11271121   Sample    G    A        1      2        2 
   9   chr9_11275404     AAsi    G    C        0      0        2 
   9   chr9_11275404     AKia    G    C        0      0        2 
   9   chr9_11275404     AOna    G    C        0      0        2 
   9   chr9_11275404     ASom    G    C        0      0        2 
   9   chr9_11275404     HCab    G    C        1      2        2 
   9   chr9_11275404     HPrz    G    C        1      2        2 
   9   chr9_11275404     ZBoe    G    C        0      0        2 
   9   chr9_11275404     ZGre    G    C        0      0        2 
   9   chr9_11275404     ZHar    G    C        0      0        2 
   9   chr9_11275404   Sample    G    C        1      2        2 
   9   chr9_11294798     AAsi    G    C        0      0        2 
   9   chr9_11294798     AKia    G    C        0      0        2 
   9   chr9_11294798     AOna    G    C        0      0        2 
   9   chr9_11294798     ASom    G    C        0      0        2 
   9   chr9_11294798     HCab    G    C        1      2        2 
   9   chr9_11294798     HPrz    G    C        1      2        2 
   9   chr9_11294798     ZBoe    G    C        0      0        2 
   9   chr9_11294798     ZGre    G    C        0      0        2 
   9   chr9_11294798     ZHar    G    C        0      0        2 
   9   chr9_11294798   Sample    G    C        1      2        2 
   9   chr9_11303618     AAsi    C    T        0      0        2 
   9   chr9_11303618     AKia    C    T        1      2        2 
   9   chr9_11303618     AOna    C    T        0      0        2 
   9   chr9_11303618     ASom    C    T        0      0        2 
   9   chr9_11303618     HCab    C    T        0      0        2 
   9   chr9_11303618     HPrz    C    T        0      0        2 
   9   chr9_11303618     ZBoe    C    T        0      0        2 
   9   chr9_11303618     ZGre    C    T        0      0        2 
   9   chr9_11303618     ZHar    C    T        0      0        2 
   9   chr9_11303618   Sample    C    T        0      0        2 
   9   chr9_11312418     AAsi    A    G        0      0        2 
   9   chr9_11312418     AKia    A    G        0      0        2 
   9   chr9_11312418     AOna    A    G        0      0        2 
   9   chr9_11312418     ASom    A    G        0      0        2 
   9   chr9_11312418     HCab    A    G        1      2        2 
   9   chr9_11312418     HPrz    A    G        0      0        2 
   9   chr9_11312418     ZBoe    A    G        0      0        2 
   9   chr9_11312418     ZGre    A    G        0      0        2 
   9   chr9_11312418     ZHar    A    G        0      0        2 
   9   chr9_11312418   Sample    A    G        1      2        2 
   9   chr9_11319402     AAsi    T    C        0      0        2 
   9   chr9_11319402     AKia    T    C        0      0        2 
   9   chr9_11319402     AOna    T    C        0      0        2 
   9   chr9_11319402     ASom    T    C        1      2        2 
   9   chr9_11319402     HCab    T    C        0      0        2 
   9   chr9_11319402     HPrz    T    C        0      0        2 
   9   chr9_11319402     ZBoe    T    C        0      0        2 
   9   chr9_11319402     ZGre    T    C        0      0        2 
   9   chr9_11319402     ZHar    T    C        0      0        2 
   9   chr9_11319402   Sample    T    C        0      0        2 
   9   chr9_11348533     AAsi    G    A        0      0        2 
   9   chr9_11348533     AKia    G    A        0      0        2 
   9   chr9_11348533     AOna    G    A        0      0        2 
   9   chr9_11348533     ASom    G    A        0      0        2 
   9   chr9_11348533     HCab    G    A        0      0        2 
   9   chr9_11348533     HPrz    G    A        0      0        2 
   9   chr9_11348533     ZBoe    G    A        1      2        2 
   9   chr9_11348533     ZGre    G    A        1      2        2 
   9   chr9_11348533     ZHar    G    A        1      2        2 
   9   chr9_11348533   Sample    G    A        0      0        2 
   9   chr9_11357144     AAsi    A    G        0      0        2 
   9   chr9_11357144     AKia    A    G        0      0        2 
   9   chr9_11357144     AOna    A    G        0      0        2 
   9   chr9_11357144     ASom    A    G        0      0        2 
   9   chr9_11357144     HCab    A    G        0      0        2 
   9   chr9_11357144     HPrz    A    G        0      0        2 
   9   chr9_11357144     ZBoe    A    G        0      0        2 
   9   chr9_11357144     ZGre    A    G        0      0        2 
   9   chr9_11357144     ZHar    A    G        1      2        2 
   9   chr9_11357144   Sample    A    G        0      0        2 
   9   chr9_11361088     AAsi    C    T        0      0        2 
   9   chr9_11361088     AKia    C    T        0      0        2 
   9   chr9_11361088     AOna    C    T      0.5      1        2 
   9   chr9_11361088     ASom    C    T        0      0        2 
   9   chr9_11361088     HCab    C    T        0      0        2 
   9   chr9_11361088     HPrz    C    T        0      0        2 
   9   chr9_11361088     ZBoe    C    T        0      0        2 
   9   chr9_11361088     ZGre    C    T        0      0        2 
   9   chr9_11361088     ZHar    C    T        0      0        2 
   9   chr9_11361088   Sample    C    T        0      0        2 
   9   chr9_11368211     AAsi    C    T        0      0        2 
   9   chr9_11368211     AKia    C    T        0      0        2 
   9   chr9_11368211     AOna    C    T        0      0        2 
   9   chr9_11368211     ASom    C    T        0      0        2 
   9   chr9_11368211     HCab    C    T        0      0        2 
   9   chr9_11368211     HPrz    C    T        0      0        2 
   9   chr9_11368211     ZBoe    C    T        0      0        2 
   9   chr9_11368211     ZGre    C    T        0      0        2 
   9   chr9_11368211     ZHar    C    T        1      2        2 
   9   chr9_11368211   Sample    C    T        0      0        2 
   9   chr9_11374221     AAsi    T    C        0      0        2 
   9   chr9_11374221     AKia    T    C        0      0        2 
   9   chr9_11374221     AOna    T    C      0.5      1        2 
   9   chr9_11374221     ASom    T    C        0      0        2 
   9   chr9_11374221     HCab    T    C        0      0        2 
   9   chr9_11374221     HPrz    T    C        0      0        2 
   9   chr9_11374221     ZBoe    T    C        0      0        2 
   9   chr9_11374221     ZGre    T    C        0      0        2 
   9   chr9_11374221     ZHar    T    C        0      0        2 
   9   chr9_11374221   Sample    T    C        0      0        2 
   9   chr9_11377193     AAsi    A    G        0      0        2 
   9   chr9_11377193     AKia    A    G        0      0        2 
   9   chr9_11377193     AOna    A    G        0      0        2 
   9   chr9_11377193     ASom    A    G        0      0        2 
   9   chr9_11377193     HCab    A    G        1      2        2 
   9   chr9_11377193     HPrz    A    G        1      2        2 
   9   chr9_11377193     ZBoe    A    G        0      0        2 
   9   chr9_11377193     ZGre    A    G        0      0        2 
   9   chr9_11377193     ZHar    A    G        0      0        2 
   9   chr9_11377193   Sample    A    G        1      2        2 
   9   chr9_11387850     AAsi    A    T        0      0        2 
   9   chr9_11387850     AKia    A    T        0      0        2 
   9   chr9_11387850     AOna    A    T        0      0        2 
   9   chr9_11387850     ASom    A    T        0      0        2 
   9   chr9_11387850     HCab    A    T        1      2        2 
   9   chr9_11387850     HPrz    A    T        1      2        2 
   9   chr9_11387850     ZBoe    A    T        0      0        2 
   9   chr9_11387850     ZGre    A    T        0      0        2 
   9   chr9_11387850     ZHar    A    T        0      0        2 
   9   chr9_11387850   Sample    A    T        1      2        2 
   9   chr9_11388991     AAsi    T    C        0      0        2 
   9   chr9_11388991     AKia    T    C        0      0        2 
   9   chr9_11388991     AOna    T    C        0      0        2 
   9   chr9_11388991     ASom    T    C        0      0        2 
   9   chr9_11388991     HCab    T    C        1      2        2 
   9   chr9_11388991     HPrz    T    C        1      2        2 
   9   chr9_11388991     ZBoe    T    C        0      0        2 
   9   chr9_11388991     ZGre    T    C        0      0        2 
   9   chr9_11388991     ZHar    T    C        0      0        2 
   9   chr9_11388991   Sample    T    C        1      2        2 
   9   chr9_11405272     AAsi    G    A        0      0        2 
   9   chr9_11405272     AKia    G    A        0      0        2 
   9   chr9_11405272     AOna    G    A        0      0        2 
   9   chr9_11405272     ASom    G    A        0      0        2 
   9   chr9_11405272     HCab    G    A        1      2        2 
   9   chr9_11405272     HPrz    G    A        1      2        2 
   9   chr9_11405272     ZBoe    G    A        0      0        2 
   9   chr9_11405272     ZGre    G    A        0      0        2 
   9   chr9_11405272     ZHar    G    A        0      0        2 
   9   chr9_11405272   Sample    G    A        1      2        2 
   9   chr9_11405500     AAsi    G    T        0      0        2 
   9   chr9_11405500     AKia    G    T        0      0        2 
   9   chr9_11405500     AOna    G    T        0      0        2 
   9   chr9_11405500     ASom    G    T        0      0        2 
   9   chr9_11405500     HCab    G    T        0      0        2 
   9   chr9_11405500     HPrz    G    T        0      0        2 
   9   chr9_11405500     ZBoe    G    T        0      0        2 
   9   chr9_11405500     ZGre    G    T      0.5      1        2 
   9   chr9_11405500     ZHar    G    T        0      0        2 
   9   chr9_11405500   Sample    G    T        0      0        2 
   9   chr9_11407787     AAsi    A    G        0      0        2 
   9   chr9_11407787     AKia    A    G      0.5      1        2 
   9   chr9_11407787     AOna    A    G        0      0        2 
   9   chr9_11407787     ASom    A    G        0      0        2 
   9   chr9_11407787     HCab    A    G        0      0        2 
   9   chr9_11407787     HPrz    A    G        0      0        2 
   9   chr9_11407787     ZBoe    A    G        0      0        2 
   9   chr9_11407787     ZGre    A    G        0      0        2 
   9   chr9_11407787     ZHar    A    G        0      0        2 
   9   chr9_11407787   Sample    A    G        0      0        2 
   9   chr9_11408414     AAsi    T    G        0      0        2 
   9   chr9_11408414     AKia    T    G        0      0        2 
   9   chr9_11408414     AOna    T    G        0      0        2 
   9   chr9_11408414     ASom    T    G      0.5      1        2 
   9   chr9_11408414     HCab    T    G        0      0        2 
   9   chr9_11408414     HPrz    T    G        0      0        2 
   9   chr9_11408414     ZBoe    T    G        0      0        2 
   9   chr9_11408414     ZGre    T    G        0      0        2 
   9   chr9_11408414     ZHar    T    G        0      0        2 
   9   chr9_11408414   Sample    T    G        0      0        2 
   9   chr9_11410553     AAsi    G    T        0      0        2 
   9   chr9_11410553     AKia    G    T        0      0        2 
   9   chr9_11410553     AOna    G    T        0      0        2 
   9   chr9_11410553     ASom    G    T        0      0        2 
   9   chr9_11410553     HCab    G    T        0      0        2 
   9   chr9_11410553     HPrz    G    T        0      0        2 
   9   chr9_11410553     ZBoe    G    T        0      0        2 
   9   chr9_11410553     ZGre    G    T        0      0        2 
   9   chr9_11410553     ZHar    G    T      0.5      1        2 
   9   chr9_11410553   Sample    G    T        0      0        2 
   9   chr9_11410567     AAsi    C    T        0      0        2 
   9   chr9_11410567     AKia    C    T        0      0        2 
   9   chr9_11410567     AOna    C    T        0      0        2 
   9   chr9_11410567     ASom    C    T        0      0        2 
   9   chr9_11410567     HCab    C    T        0      0        2 
   9   chr9_11410567     HPrz    C    T        1      2        2 
   9   chr9_11410567     ZBoe    C    T        0      0        2 
   9   chr9_11410567     ZGre    C    T        0      0        2 
   9   chr9_11410567     ZHar    C    T        0      0        2 
   9   chr9_11410567   Sample    C    T        0      0        2 
   9   chr9_11418198     AAsi    A    G        0      0        2 
   9   chr9_11418198     AKia    A    G        1      2        2 
   9   chr9_11418198     AOna    A    G      0.5      1        2 
   9   chr9_11418198     ASom    A    G        0      0        2 
   9   chr9_11418198     HCab    A    G        0      0        2 
   9   chr9_11418198     HPrz    A    G        0      0        2 
   9   chr9_11418198     ZBoe    A    G        0      0        2 
   9   chr9_11418198     ZGre    A    G        0      0        2 
   9   chr9_11418198     ZHar    A    G        0      0        2 
   9   chr9_11418198   Sample    A    G        0      0        2 
   9   chr9_11423806     AAsi    C    T        0      0        2 
   9   chr9_11423806     AKia    C    T        0      0        2 
   9   chr9_11423806     AOna    C    T        0      0        2 
   9   chr9_11423806     ASom    C    T        0      0        2 
   9   chr9_11423806     HCab    C    T        0      0        2 
   9   chr9_11423806     HPrz    C    T        0      0        2 
   9   chr9_11423806     ZBoe    C    T        0      0        2 
   9   chr9_11423806     ZGre    C    T        0      0        2 
   9   chr9_11423806     ZHar    C    T        1      2        2 
   9   chr9_11423806   Sample    C    T        0      0        2 
   9   chr9_11424218     AAsi    A    T        0      0        2 
   9   chr9_11424218     AKia    A    T        0      0        2 
   9   chr9_11424218     AOna    A    T      0.5      1        2 
   9   chr9_11424218     ASom    A    T        0      0        2 
   9   chr9_11424218     HCab    A    T        0      0        2 
   9   chr9_11424218     HPrz    A    T        0      0        2 
   9   chr9_11424218     ZBoe    A    T        0      0        2 
   9   chr9_11424218     ZGre    A    T        0      0        2 
   9   chr9_11424218     ZHar    A    T        0      0        2 
   9   chr9_11424218   Sample    A    T        0      0        2 
   9   chr9_11425899     AAsi    G    A        0      0        2 
   9   chr9_11425899     AKia    G    A        0      0        2 
   9   chr9_11425899     AOna    G    A        0      0        2 
   9   chr9_11425899     ASom    G    A        0      0        2 
   9   chr9_11425899     HCab    G    A        0      0        2 
   9   chr9_11425899     HPrz    G    A        0      0        2 
   9   chr9_11425899     ZBoe    G    A        0      0        2 
   9   chr9_11425899     ZGre    G    A        0      0        2 
   9   chr9_11425899     ZHar    G    A        1      2        2 
   9   chr9_11425899   Sample    G    A        0      0        2 
   9   chr9_11428050     AAsi    T    C        0      0        2 
   9   chr9_11428050     AKia    T    C        0      0        2 
   9   chr9_11428050     AOna    T    C        0      0        2 
   9   chr9_11428050     ASom    T    C        0      0        2 
   9   chr9_11428050     HCab    T    C        1      2        2 
   9   chr9_11428050     HPrz    T    C        1      2        2 
   9   chr9_11428050     ZBoe    T    C        0      0        2 
   9   chr9_11428050     ZGre    T    C        0      0        2 
   9   chr9_11428050     ZHar    T    C        0      0        2 
   9   chr9_11428050   Sample    T    C        1      2        2 
   9   chr9_11431858     AAsi    T    C        0      0        2 
   9   chr9_11431858     AKia    T    C        0      0        2 
   9   chr9_11431858     AOna    T    C        0      0        2 
   9   chr9_11431858     ASom    T    C        0      0        2 
   9   chr9_11431858     HCab    T    C        1      2        2 
   9   chr9_11431858     HPrz    T    C        1      2        2 
   9   chr9_11431858     ZBoe    T    C        0      0        2 
   9   chr9_11431858     ZGre    T    C        0      0        2 
   9   chr9_11431858     ZHar    T    C        0      0        2 
   9   chr9_11431858   Sample    T    C        1      2        2 
   9   chr9_11432824     AAsi    A    G        0      0        2 
   9   chr9_11432824     AKia    A    G        0      0        2 
   9   chr9_11432824     AOna    A    G        0      0        2 
   9   chr9_11432824     ASom    A    G        0      0        2 
   9   chr9_11432824     HCab    A    G        1      2        2 
   9   chr9_11432824     HPrz    A    G        1      2        2 
   9   chr9_11432824     ZBoe    A    G        0      0        2 
```
