## Supplementary File 10. Zonkey (Schubert et al. 2017) report for donkey specimen Ancient10. for "No genetic evidence yet for hinnies at Mazongshan (400-160 BCE), northwestern China": incl_ts.frq.strat (part 129 of 312)

```
   9   chr9_11432824     ZGre    A    G        0      0        2 
   9   chr9_11432824     ZHar    A    G        0      0        2 
   9   chr9_11432824   Sample    A    G        1      2        2 
   9   chr9_11439493     AAsi    A    G        0      0        2 
   9   chr9_11439493     AKia    A    G        0      0        2 
   9   chr9_11439493     AOna    A    G        0      0        2 
   9   chr9_11439493     ASom    A    G        0      0        2 
   9   chr9_11439493     HCab    A    G        0      0        2 
   9   chr9_11439493     HPrz    A    G        0      0        2 
   9   chr9_11439493     ZBoe    A    G        0      0        2 
   9   chr9_11439493     ZGre    A    G      0.5      1        2 
   9   chr9_11439493     ZHar    A    G        0      0        2 
   9   chr9_11439493   Sample    A    G        0      0        2 
   9   chr9_11446123     AAsi    T    A        0      0        2 
   9   chr9_11446123     AKia    T    A        0      0        2 
   9   chr9_11446123     AOna    T    A      0.5      1        2 
   9   chr9_11446123     ASom    T    A        0      0        2 
   9   chr9_11446123     HCab    T    A        0      0        2 
   9   chr9_11446123     HPrz    T    A        0      0        2 
   9   chr9_11446123     ZBoe    T    A        0      0        2 
   9   chr9_11446123     ZGre    T    A        0      0        2 
   9   chr9_11446123     ZHar    T    A        0      0        2 
   9   chr9_11446123   Sample    T    A        0      0        2 
   9   chr9_11446964     AAsi    G    A      0.5      1        2 
   9   chr9_11446964     AKia    G    A        0      0        2 
   9   chr9_11446964     AOna    G    A        0      0        2 
   9   chr9_11446964     ASom    G    A        0      0        2 
   9   chr9_11446964     HCab    G    A        0      0        2 
   9   chr9_11446964     HPrz    G    A        0      0        2 
   9   chr9_11446964     ZBoe    G    A        0      0        2 
   9   chr9_11446964     ZGre    G    A        0      0        2 
   9   chr9_11446964     ZHar    G    A        0      0        2 
   9   chr9_11446964   Sample    G    A        0      0        2 
   9   chr9_11450064     AAsi    A    G        1      2        2 
   9   chr9_11450064     AKia    A    G        0      0        2 
   9   chr9_11450064     AOna    A    G        0      0        2 
   9   chr9_11450064     ASom    A    G        0      0        2 
   9   chr9_11450064     HCab    A    G        0      0        2 
   9   chr9_11450064     HPrz    A    G        0      0        2 
   9   chr9_11450064     ZBoe    A    G        0      0        2 
   9   chr9_11450064     ZGre    A    G        0      0        2 
   9   chr9_11450064     ZHar    A    G        0      0        2 
   9   chr9_11450064   Sample    A    G        0      0        2 
   9   chr9_11462284     AAsi    C    T        0      0        2 
   9   chr9_11462284     AKia    C    T        0      0        2 
   9   chr9_11462284     AOna    C    T        0      0        2 
   9   chr9_11462284     ASom    C    T        0      0        2 
   9   chr9_11462284     HCab    C    T        1      2        2 
   9   chr9_11462284     HPrz    C    T        1      2        2 
   9   chr9_11462284     ZBoe    C    T        0      0        2 
   9   chr9_11462284     ZGre    C    T        0      0        2 
   9   chr9_11462284     ZHar    C    T        0      0        2 
   9   chr9_11462284   Sample    C    T        1      2        2 
   9   chr9_11464468     AAsi    C    T        0      0        2 
   9   chr9_11464468     AKia    C    T        0      0        2 
   9   chr9_11464468     AOna    C    T        0      0        2 
   9   chr9_11464468     ASom    C    T        0      0        2 
   9   chr9_11464468     HCab    C    T        1      2        2 
   9   chr9_11464468     HPrz    C    T        1      2        2 
   9   chr9_11464468     ZBoe    C    T        0      0        2 
   9   chr9_11464468     ZGre    C    T        0      0        2 
   9   chr9_11464468     ZHar    C    T        0      0        2 
   9   chr9_11464468   Sample    C    T        1      2        2 
   9   chr9_11475204     AAsi    A    G        0      0        2 
   9   chr9_11475204     AKia    A    G        0      0        2 
   9   chr9_11475204     AOna    A    G        0      0        2 
   9   chr9_11475204     ASom    A    G        0      0        2 
   9   chr9_11475204     HCab    A    G        1      2        2 
   9   chr9_11475204     HPrz    A    G        0      0        2 
   9   chr9_11475204     ZBoe    A    G        0      0        2 
   9   chr9_11475204     ZGre    A    G        0      0        2 
   9   chr9_11475204     ZHar    A    G        0      0        2 
   9   chr9_11475204   Sample    A    G        0      0        2 
   9   chr9_11493354     AAsi    G    A        1      2        2 
   9   chr9_11493354     AKia    G    A        0      0        2 
   9   chr9_11493354     AOna    G    A        0      0        2 
   9   chr9_11493354     ASom    G    A        0      0        2 
   9   chr9_11493354     HCab    G    A        0      0        2 
   9   chr9_11493354     HPrz    G    A        0      0        2 
   9   chr9_11493354     ZBoe    G    A        0      0        2 
   9   chr9_11493354     ZGre    G    A        0      0        2 
   9   chr9_11493354     ZHar    G    A        0      0        2 
   9   chr9_11493354   Sample    G    A        0      0        2 
   9   chr9_11494134     AAsi    A    G        0      0        2 
   9   chr9_11494134     AKia    A    G        0      0        2 
   9   chr9_11494134     AOna    A    G        0      0        2 
   9   chr9_11494134     ASom    A    G        0      0        2 
   9   chr9_11494134     HCab    A    G        1      2        2 
   9   chr9_11494134     HPrz    A    G        1      2        2 
   9   chr9_11494134     ZBoe    A    G        0      0        2 
   9   chr9_11494134     ZGre    A    G        0      0        2 
   9   chr9_11494134     ZHar    A    G        0      0        2 
   9   chr9_11494134   Sample    A    G        1      2        2 
   9   chr9_11501898     AAsi    A    C        0      0        2 
   9   chr9_11501898     AKia    A    C        0      0        2 
   9   chr9_11501898     AOna    A    C        0      0        2 
   9   chr9_11501898     ASom    A    C        0      0        2 
   9   chr9_11501898     HCab    A    C        0      0        2 
   9   chr9_11501898     HPrz    A    C        0      0        2 
   9   chr9_11501898     ZBoe    A    C        0      0        2 
   9   chr9_11501898     ZGre    A    C      0.5      1        2 
   9   chr9_11501898     ZHar    A    C        0      0        2 
   9   chr9_11501898   Sample    A    C        0      0        2 
   9   chr9_11507649     AAsi    G    A        0      0        2 
   9   chr9_11507649     AKia    G    A        0      0        2 
   9   chr9_11507649     AOna    G    A        0      0        2 
   9   chr9_11507649     ASom    G    A        0      0        2 
   9   chr9_11507649     HCab    G    A        0      0        2 
   9   chr9_11507649     HPrz    G    A        0      0        2 
   9   chr9_11507649     ZBoe    G    A      0.5      1        2 
   9   chr9_11507649     ZGre    G    A        0      0        2 
   9   chr9_11507649     ZHar    G    A        0      0        2 
   9   chr9_11507649   Sample    G    A        0      0        2 
   9   chr9_11512453     AAsi    T    C        1      2        2 
   9   chr9_11512453     AKia    T    C        0      0        2 
   9   chr9_11512453     AOna    T    C        0      0        2 
   9   chr9_11512453     ASom    T    C      0.5      1        2 
   9   chr9_11512453     HCab    T    C        0      0        2 
   9   chr9_11512453     HPrz    T    C        0      0        2 
   9   chr9_11512453     ZBoe    T    C        0      0        2 
   9   chr9_11512453     ZGre    T    C        0      0        2 
   9   chr9_11512453     ZHar    T    C        0      0        2 
   9   chr9_11512453   Sample    T    C        0      0        2 
   9   chr9_11514964     AAsi    T    C      0.5      1        2 
   9   chr9_11514964     AKia    T    C        0      0        2 
   9   chr9_11514964     AOna    T    C        0      0        2 
   9   chr9_11514964     ASom    T    C        0      0        2 
   9   chr9_11514964     HCab    T    C        0      0        2 
   9   chr9_11514964     HPrz    T    C        0      0        2 
   9   chr9_11514964     ZBoe    T    C        0      0        2 
   9   chr9_11514964     ZGre    T    C        0      0        2 
   9   chr9_11514964     ZHar    T    C        0      0        2 
   9   chr9_11514964   Sample    T    C        0      0        2 
   9   chr9_11524167     AAsi    A    G        0      0        2 
   9   chr9_11524167     AKia    A    G        0      0        2 
   9   chr9_11524167     AOna    A    G        0      0        2 
   9   chr9_11524167     ASom    A    G      0.5      1        2 
   9   chr9_11524167     HCab    A    G        0      0        2 
   9   chr9_11524167     HPrz    A    G        0      0        2 
   9   chr9_11524167     ZBoe    A    G        0      0        2 
   9   chr9_11524167     ZGre    A    G        0      0        2 
   9   chr9_11524167     ZHar    A    G        0      0        2 
   9   chr9_11524167   Sample    A    G        0      0        2 
   9   chr9_11524942     AAsi    T    C      0.5      1        2 
   9   chr9_11524942     AKia    T    C        0      0        2 
   9   chr9_11524942     AOna    T    C        0      0        2 
   9   chr9_11524942     ASom    T    C        0      0        2 
   9   chr9_11524942     HCab    T    C        0      0        2 
   9   chr9_11524942     HPrz    T    C        0      0        2 
   9   chr9_11524942     ZBoe    T    C        0      0        2 
   9   chr9_11524942     ZGre    T    C        0      0        2 
   9   chr9_11524942     ZHar    T    C        0      0        2 
   9   chr9_11524942   Sample    T    C        0      0        2 
   9   chr9_11532730     AAsi    A    G        0      0        2 
   9   chr9_11532730     AKia    A    G        0      0        2 
   9   chr9_11532730     AOna    A    G        0      0        2 
   9   chr9_11532730     ASom    A    G        0      0        2 
   9   chr9_11532730     HCab    A    G      0.5      1        2 
   9   chr9_11532730     HPrz    A    G        0      0        2 
   9   chr9_11532730     ZBoe    A    G        0      0        2 
   9   chr9_11532730     ZGre    A    G        0      0        2 
   9   chr9_11532730     ZHar    A    G        0      0        2 
   9   chr9_11532730   Sample    A    G        0      0        2 
   9   chr9_11532914     AAsi    C    G        1      2        2 
   9   chr9_11532914     AKia    C    G        0      0        2 
   9   chr9_11532914     AOna    C    G        0      0        2 
   9   chr9_11532914     ASom    C    G        1      2        2 
   9   chr9_11532914     HCab    C    G        0      0        2 
   9   chr9_11532914     HPrz    C    G        0      0        2 
   9   chr9_11532914     ZBoe    C    G        0      0        2 
   9   chr9_11532914     ZGre    C    G        0      0        2 
   9   chr9_11532914     ZHar    C    G        0      0        2 
   9   chr9_11532914   Sample    C    G        0      0        2 
   9   chr9_11542096     AAsi    C    T        0      0        2 
   9   chr9_11542096     AKia    C    T        1      2        2 
   9   chr9_11542096     AOna    C    T        1      2        2 
   9   chr9_11542096     ASom    C    T        0      0        2 
   9   chr9_11542096     HCab    C    T        0      0        2 
   9   chr9_11542096     HPrz    C    T        0      0        2 
   9   chr9_11542096     ZBoe    C    T        0      0        2 
   9   chr9_11542096     ZGre    C    T        0      0        2 
   9   chr9_11542096     ZHar    C    T        0      0        2 
   9   chr9_11542096   Sample    C    T        0      0        2 
   9   chr9_11546943     AAsi    A    G        0      0        2 
   9   chr9_11546943     AKia    A    G        0      0        2 
   9   chr9_11546943     AOna    A    G        0      0        2 
   9   chr9_11546943     ASom    A    G        0      0        2 
   9   chr9_11546943     HCab    A    G        1      2        2 
   9   chr9_11546943     HPrz    A    G        1      2        2 
   9   chr9_11546943     ZBoe    A    G        0      0        2 
   9   chr9_11546943     ZGre    A    G        0      0        2 
   9   chr9_11546943     ZHar    A    G        0      0        2 
   9   chr9_11546943   Sample    A    G        1      2        2 
   9   chr9_11552101     AAsi    G    A        0      0        2 
   9   chr9_11552101     AKia    G    A        0      0        2 
   9   chr9_11552101     AOna    G    A        0      0        2 
   9   chr9_11552101     ASom    G    A        0      0        2 
   9   chr9_11552101     HCab    G    A        1      2        2 
   9   chr9_11552101     HPrz    G    A        1      2        2 
   9   chr9_11552101     ZBoe    G    A        0      0        2 
   9   chr9_11552101     ZGre    G    A        0      0        2 
   9   chr9_11552101     ZHar    G    A        0      0        2 
   9   chr9_11552101   Sample    G    A        1      2        2 
   9   chr9_11558446     AAsi    G    A        0      0        2 
   9   chr9_11558446     AKia    G    A        0      0        2 
   9   chr9_11558446     AOna    G    A        0      0        2 
   9   chr9_11558446     ASom    G    A        0      0        2 
   9   chr9_11558446     HCab    G    A        1      2        2 
   9   chr9_11558446     HPrz    G    A        1      2        2 
   9   chr9_11558446     ZBoe    G    A        0      0        2 
   9   chr9_11558446     ZGre    G    A        0      0        2 
   9   chr9_11558446     ZHar    G    A        0      0        2 
   9   chr9_11558446   Sample    G    A        1      2        2 
   9   chr9_11565295     AAsi    G    T        0      0        2 
   9   chr9_11565295     AKia    G    T      0.5      1        2 
   9   chr9_11565295     AOna    G    T        0      0        2 
   9   chr9_11565295     ASom    G    T        0      0        2 
   9   chr9_11565295     HCab    G    T        0      0        2 
   9   chr9_11565295     HPrz    G    T        0      0        2 
   9   chr9_11565295     ZBoe    G    T        0      0        2 
   9   chr9_11565295     ZGre    G    T        0      0        2 
   9   chr9_11565295     ZHar    G    T        0      0        2 
   9   chr9_11565295   Sample    G    T        0      0        2 
   9   chr9_11567872     AAsi    T    C        0      0        2 
   9   chr9_11567872     AKia    T    C        0      0        2 
   9   chr9_11567872     AOna    T    C        0      0        2 
   9   chr9_11567872     ASom    T    C      0.5      1        2 
   9   chr9_11567872     HCab    T    C        0      0        2 
   9   chr9_11567872     HPrz    T    C        0      0        2 
   9   chr9_11567872     ZBoe    T    C        0      0        2 
   9   chr9_11567872     ZGre    T    C        0      0        2 
   9   chr9_11567872     ZHar    T    C        0      0        2 
   9   chr9_11567872   Sample    T    C        0      0        2 
   9   chr9_11579330     AAsi    C    T        0      0        2 
   9   chr9_11579330     AKia    C    T        0      0        2 
   9   chr9_11579330     AOna    C    T        0      0        2 
   9   chr9_11579330     ASom    C    T        0      0        2 
   9   chr9_11579330     HCab    C    T        0      0        2 
   9   chr9_11579330     HPrz    C    T        0      0        2 
   9   chr9_11579330     ZBoe    C    T        0      0        2 
   9   chr9_11579330     ZGre    C    T        0      0        2 
   9   chr9_11579330     ZHar    C    T        1      2        2 
   9   chr9_11579330   Sample    C    T        0      0        2 
   9   chr9_11579982     AAsi    C    T        1      2        2 
   9   chr9_11579982     AKia    C    T        0      0        2 
   9   chr9_11579982     AOna    C    T        0      0        2 
   9   chr9_11579982     ASom    C    T        1      2        2 
   9   chr9_11579982     HCab    C    T        0      0        2 
   9   chr9_11579982     HPrz    C    T        0      0        2 
   9   chr9_11579982     ZBoe    C    T        0      0        2 
   9   chr9_11579982     ZGre    C    T        0      0        2 
   9   chr9_11579982     ZHar    C    T        0      0        2 
   9   chr9_11579982   Sample    C    T        0      0        2 
   9   chr9_11582614     AAsi    G    T        0      0        2 
   9   chr9_11582614     AKia    G    T        0      0        2 
   9   chr9_11582614     AOna    G    T      0.5      1        2 
   9   chr9_11582614     ASom    G    T        0      0        2 
   9   chr9_11582614     HCab    G    T        0      0        2 
   9   chr9_11582614     HPrz    G    T        0      0        2 
   9   chr9_11582614     ZBoe    G    T        0      0        2 
   9   chr9_11582614     ZGre    G    T        0      0        2 
   9   chr9_11582614     ZHar    G    T        0      0        2 
   9   chr9_11582614   Sample    G    T        0      0        2 
   9   chr9_11587953     AAsi    G    A        0      0        2 
   9   chr9_11587953     AKia    G    A        0      0        2 
   9   chr9_11587953     AOna    G    A        0      0        2 
   9   chr9_11587953     ASom    G    A        0      0        2 
   9   chr9_11587953     HCab    G    A        0      0        2 
   9   chr9_11587953     HPrz    G    A        0      0        2 
   9   chr9_11587953     ZBoe    G    A        0      0        2 
   9   chr9_11587953     ZGre    G    A        0      0        2 
   9   chr9_11587953     ZHar    G    A        1      2        2 
   9   chr9_11587953   Sample    G    A        0      0        2 
   9   chr9_11588131     AAsi    A    G        0      0        2 
   9   chr9_11588131     AKia    A    G        0      0        2 
   9   chr9_11588131     AOna    A    G      0.5      1        2 
   9   chr9_11588131     ASom    A    G        0      0        2 
   9   chr9_11588131     HCab    A    G        0      0        2 
   9   chr9_11588131     HPrz    A    G        0      0        2 
   9   chr9_11588131     ZBoe    A    G        0      0        2 
   9   chr9_11588131     ZGre    A    G        0      0        2 
   9   chr9_11588131     ZHar    A    G        0      0        2 
   9   chr9_11588131   Sample    A    G        0      0        2 
   9   chr9_11591579     AAsi    A    T        0      0        2 
   9   chr9_11591579     AKia    A    T        0      0        2 
   9   chr9_11591579     AOna    A    T        0      0        2 
   9   chr9_11591579     ASom    A    T        0      0        2 
   9   chr9_11591579     HCab    A    T        0      0        2 
   9   chr9_11591579     HPrz    A    T        0      0        2 
   9   chr9_11591579     ZBoe    A    T        0      0        2 
   9   chr9_11591579     ZGre    A    T        1      2        2 
   9   chr9_11591579     ZHar    A    T        0      0        2 
   9   chr9_11591579   Sample    A    T        0      0        2 
   9   chr9_11610291     AAsi    T    C        0      0        2 
   9   chr9_11610291     AKia    T    C        0      0        2 
   9   chr9_11610291     AOna    T    C        0      0        2 
   9   chr9_11610291     ASom    T    C        0      0        2 
   9   chr9_11610291     HCab    T    C        0      0        2 
   9   chr9_11610291     HPrz    T    C        0      0        2 
   9   chr9_11610291     ZBoe    T    C        0      0        2 
   9   chr9_11610291     ZGre    T    C      0.5      1        2 
   9   chr9_11610291     ZHar    T    C        0      0        2 
   9   chr9_11610291   Sample    T    C        0      0        2 
   9   chr9_11614946     AAsi    G    C        0      0        2 
   9   chr9_11614946     AKia    G    C        1      2        2 
   9   chr9_11614946     AOna    G    C        0      0        2 
   9   chr9_11614946     ASom    G    C        0      0        2 
   9   chr9_11614946     HCab    G    C        0      0        2 
   9   chr9_11614946     HPrz    G    C        0      0        2 
   9   chr9_11614946     ZBoe    G    C        0      0        2 
   9   chr9_11614946     ZGre    G    C        0      0        2 
   9   chr9_11614946     ZHar    G    C        0      0        2 
   9   chr9_11614946   Sample    G    C        0      0        2 
   9   chr9_11617946     AAsi    C    G        0      0        2 
   9   chr9_11617946     AKia    C    G        0      0        2 
   9   chr9_11617946     AOna    C    G        0      0        2 
   9   chr9_11617946     ASom    C    G        0      0        2 
   9   chr9_11617946     HCab    C    G        1      2        2 
   9   chr9_11617946     HPrz    C    G        1      2        2 
   9   chr9_11617946     ZBoe    C    G        0      0        2 
   9   chr9_11617946     ZGre    C    G        0      0        2 
   9   chr9_11617946     ZHar    C    G        0      0        2 
   9   chr9_11617946   Sample    C    G        1      2        2 
   9   chr9_11618474     AAsi    T    C        0      0        2 
   9   chr9_11618474     AKia    T    C        0      0        2 
   9   chr9_11618474     AOna    T    C        0      0        2 
   9   chr9_11618474     ASom    T    C        0      0        2 
   9   chr9_11618474     HCab    T    C        1      2        2 
   9   chr9_11618474     HPrz    T    C        1      2        2 
   9   chr9_11618474     ZBoe    T    C        0      0        2 
   9   chr9_11618474     ZGre    T    C        0      0        2 
   9   chr9_11618474     ZHar    T    C        0      0        2 
   9   chr9_11618474   Sample    T    C        1      2        2 
   9   chr9_11619201     AAsi    A    G        0      0        2 
   9   chr9_11619201     AKia    A    G        0      0        2 
   9   chr9_11619201     AOna    A    G        0      0        2 
   9   chr9_11619201     ASom    A    G        0      0        2 
   9   chr9_11619201     HCab    A    G        0      0        2 
   9   chr9_11619201     HPrz    A    G        0      0        2 
   9   chr9_11619201     ZBoe    A    G        0      0        2 
   9   chr9_11619201     ZGre    A    G        1      2        2 
   9   chr9_11619201     ZHar    A    G        0      0        2 
   9   chr9_11619201   Sample    A    G        0      0        2 
   9   chr9_11623690     AAsi    G    T        1      2        2 
   9   chr9_11623690     AKia    G    T        0      0        2 
   9   chr9_11623690     AOna    G    T        0      0        2 
   9   chr9_11623690     ASom    G    T        0      0        2 
   9   chr9_11623690     HCab    G    T        0      0        2 
   9   chr9_11623690     HPrz    G    T        0      0        2 
   9   chr9_11623690     ZBoe    G    T        0      0        2 
   9   chr9_11623690     ZGre    G    T        0      0        2 
   9   chr9_11623690     ZHar    G    T        0      0        2 
   9   chr9_11623690   Sample    G    T        0      0        2 
   9   chr9_11624038     AAsi    C    A        0      0        2 
   9   chr9_11624038     AKia    C    A        0      0        2 
   9   chr9_11624038     AOna    C    A        0      0        2 
   9   chr9_11624038     ASom    C    A        0      0        2 
   9   chr9_11624038     HCab    C    A        1      2        2 
   9   chr9_11624038     HPrz    C    A        1      2        2 
   9   chr9_11624038     ZBoe    C    A        0      0        2 
   9   chr9_11624038     ZGre    C    A        0      0        2 
   9   chr9_11624038     ZHar    C    A        0      0        2 
   9   chr9_11624038   Sample    C    A        1      2        2 
   9   chr9_11639235     AAsi    G    C        0      0        2 
   9   chr9_11639235     AKia    G    C        0      0        2 
   9   chr9_11639235     AOna    G    C        0      0        2 
   9   chr9_11639235     ASom    G    C        0      0        2 
   9   chr9_11639235     HCab    G    C        0      0        2 
   9   chr9_11639235     HPrz    G    C        0      0        2 
   9   chr9_11639235     ZBoe    G    C        0      0        2 
   9   chr9_11639235     ZGre    G    C        0      0        2 
   9   chr9_11639235     ZHar    G    C      0.5      1        2 
   9   chr9_11639235   Sample    G    C        0      0        2 
   9   chr9_11644696     AAsi    A    G        0      0        2 
   9   chr9_11644696     AKia    A    G        0      0        2 
   9   chr9_11644696     AOna    A    G        0      0        2 
   9   chr9_11644696     ASom    A    G      0.5      1        2 
   9   chr9_11644696     HCab    A    G        1      2        2 
   9   chr9_11644696     HPrz    A    G        1      2        2 
   9   chr9_11644696     ZBoe    A    G        0      0        2 
   9   chr9_11644696     ZGre    A    G        0      0        2 
   9   chr9_11644696     ZHar    A    G        0      0        2 
   9   chr9_11644696   Sample    A    G        1      2        2 
   9   chr9_11647096     AAsi    A    G        0      0        2 
   9   chr9_11647096     AKia    A    G        0      0        2 
   9   chr9_11647096     AOna    A    G        0      0        2 
   9   chr9_11647096     ASom    A    G        0      0        2 
   9   chr9_11647096     HCab    A    G        0      0        2 
   9   chr9_11647096     HPrz    A    G        0      0        2 
   9   chr9_11647096     ZBoe    A    G        0      0        2 
   9   chr9_11647096     ZGre    A    G        1      2        2 
   9   chr9_11647096     ZHar    A    G        0      0        2 
   9   chr9_11647096   Sample    A    G        0      0        2 
   9   chr9_11647204     AAsi    C    A        1      2        2 
   9   chr9_11647204     AKia    C    A        0      0        2 
   9   chr9_11647204     AOna    C    A        1      2        2 
   9   chr9_11647204     ASom    C    A        1      2        2 
   9   chr9_11647204     HCab    C    A        0      0        2 
   9   chr9_11647204     HPrz    C    A        0      0        2 
   9   chr9_11647204     ZBoe    C    A        0      0        2 
   9   chr9_11647204     ZGre    C    A        0      0        2 
   9   chr9_11647204     ZHar    C    A        0      0        2 
   9   chr9_11647204   Sample    C    A        0      0        2 
   9   chr9_11647834     AAsi    C    T        0      0        2 
   9   chr9_11647834     AKia    C    T        0      0        2 
   9   chr9_11647834     AOna    C    T        0      0        2 
   9   chr9_11647834     ASom    C    T        0      0        2 
   9   chr9_11647834     HCab    C    T        1      2        2 
   9   chr9_11647834     HPrz    C    T        1      2        2 
   9   chr9_11647834     ZBoe    C    T        0      0        2 
   9   chr9_11647834     ZGre    C    T        0      0        2 
   9   chr9_11647834     ZHar    C    T        0      0        2 
   9   chr9_11647834   Sample    C    T        1      2        2 
   9   chr9_11657386     AAsi    C    T        0      0        2 
   9   chr9_11657386     AKia    C    T        1      2        2 
   9   chr9_11657386     AOna    C    T        1      2        2 
   9   chr9_11657386     ASom    C    T        0      0        2 
   9   chr9_11657386     HCab    C    T        0      0        2 
   9   chr9_11657386     HPrz    C    T        0      0        2 
   9   chr9_11657386     ZBoe    C    T        0      0        2 
   9   chr9_11657386     ZGre    C    T        0      0        2 
   9   chr9_11657386     ZHar    C    T        0      0        2 
   9   chr9_11657386   Sample    C    T        0      0        2 
   9   chr9_11659215     AAsi    A    G        0      0        2 
   9   chr9_11659215     AKia    A    G        0      0        2 
   9   chr9_11659215     AOna    A    G        0      0        2 
   9   chr9_11659215     ASom    A    G        0      0        2 
   9   chr9_11659215     HCab    A    G      0.5      1        2 
   9   chr9_11659215     HPrz    A    G        0      0        2 
   9   chr9_11659215     ZBoe    A    G        0      0        2 
   9   chr9_11659215     ZGre    A    G        0      0        2 
   9   chr9_11659215     ZHar    A    G        0      0        2 
   9   chr9_11659215   Sample    A    G        0      0        2 
   9   chr9_11663869     AAsi    A    T        0      0        2 
   9   chr9_11663869     AKia    A    T        0      0        2 
   9   chr9_11663869     AOna    A    T        0      0        2 
   9   chr9_11663869     ASom    A    T        0      0        2 
   9   chr9_11663869     HCab    A    T        1      2        2 
   9   chr9_11663869     HPrz    A    T        1      2        2 
   9   chr9_11663869     ZBoe    A    T        0      0        2 
   9   chr9_11663869     ZGre    A    T        0      0        2 
   9   chr9_11663869     ZHar    A    T        0      0        2 
   9   chr9_11663869   Sample    A    T        1      2        2 
   9   chr9_11664148     AAsi    T    C        0      0        2 
   9   chr9_11664148     AKia    T    C        0      0        2 
   9   chr9_11664148     AOna    T    C        0      0        2 
   9   chr9_11664148     ASom    T    C        0      0        2 
   9   chr9_11664148     HCab    T    C        1      2        2 
   9   chr9_11664148     HPrz    T    C        1      2        2 
   9   chr9_11664148     ZBoe    T    C        0      0        2 
   9   chr9_11664148     ZGre    T    C        0      0        2 
   9   chr9_11664148     ZHar    T    C        0      0        2 
   9   chr9_11664148   Sample    T    C        1      2        2 
   9   chr9_11666002     AAsi    G    A        0      0        2 
   9   chr9_11666002     AKia    G    A        0      0        2 
   9   chr9_11666002     AOna    G    A        0      0        2 
   9   chr9_11666002     ASom    G    A        0      0        2 
   9   chr9_11666002     HCab    G    A        1      2        2 
   9   chr9_11666002     HPrz    G    A        1      2        2 
   9   chr9_11666002     ZBoe    G    A        0      0        2 
   9   chr9_11666002     ZGre    G    A        0      0        2 
   9   chr9_11666002     ZHar    G    A        0      0        2 
   9   chr9_11666002   Sample    G    A        1      2        2 
   9   chr9_11671838     AAsi    C    T        0      0        2 
   9   chr9_11671838     AKia    C    T        0      0        2 
   9   chr9_11671838     AOna    C    T        0      0        2 
   9   chr9_11671838     ASom    C    T        0      0        2 
   9   chr9_11671838     HCab    C    T        1      2        2 
   9   chr9_11671838     HPrz    C    T        1      2        2 
   9   chr9_11671838     ZBoe    C    T        0      0        2 
   9   chr9_11671838     ZGre    C    T        0      0        2 
   9   chr9_11671838     ZHar    C    T        0      0        2 
   9   chr9_11671838   Sample    C    T        1      2        2 
   9   chr9_11675569     AAsi    T    C        0      0        2 
   9   chr9_11675569     AKia    T    C        1      2        2 
   9   chr9_11675569     AOna    T    C        0      0        2 
   9   chr9_11675569     ASom    T    C        0      0        2 
   9   chr9_11675569     HCab    T    C        1      2        2 
   9   chr9_11675569     HPrz    T    C        1      2        2 
   9   chr9_11675569     ZBoe    T    C        0      0        2 
   9   chr9_11675569     ZGre    T    C        0      0        2 
   9   chr9_11675569     ZHar    T    C        0      0        2 
   9   chr9_11675569   Sample    T    C        1      2        2 
   9   chr9_11683297     AAsi    C    T        1      2        2 
   9   chr9_11683297     AKia    C    T        0      0        2 
   9   chr9_11683297     AOna    C    T        0      0        2 
   9   chr9_11683297     ASom    C    T        1      2        2 
   9   chr9_11683297     HCab    C    T        0      0        2 
   9   chr9_11683297     HPrz    C    T        0      0        2 
   9   chr9_11683297     ZBoe    C    T        0      0        2 
   9   chr9_11683297     ZGre    C    T        0      0        2 
   9   chr9_11683297     ZHar    C    T        0      0        2 
   9   chr9_11683297   Sample    C    T        0      0        2 
   9   chr9_11687922     AAsi    G    C        0      0        2 
   9   chr9_11687922     AKia    G    C        0      0        2 
   9   chr9_11687922     AOna    G    C        0      0        2 
   9   chr9_11687922     ASom    G    C        0      0        2 
   9   chr9_11687922     HCab    G    C        0      0        2 
   9   chr9_11687922     HPrz    G    C        0      0        2 
   9   chr9_11687922     ZBoe    G    C        0      0        2 
   9   chr9_11687922     ZGre    G    C        0      0        2 
   9   chr9_11687922     ZHar    G    C      0.5      1        2 
   9   chr9_11687922   Sample    G    C        0      0        2 
   9   chr9_11690791     AAsi    T    G        0      0        2 
   9   chr9_11690791     AKia    T    G        1      2        2 
   9   chr9_11690791     AOna    T    G        0      0        2 
   9   chr9_11690791     ASom    T    G        0      0        2 
   9   chr9_11690791     HCab    T    G        0      0        2 
   9   chr9_11690791     HPrz    T    G        0      0        2 
   9   chr9_11690791     ZBoe    T    G        0      0        2 
   9   chr9_11690791     ZGre    T    G        0      0        2 
   9   chr9_11690791     ZHar    T    G        0      0        2 
   9   chr9_11690791   Sample    T    G        0      0        2 
   9   chr9_11710724     AAsi    A    T        0      0        2 
   9   chr9_11710724     AKia    A    T        0      0        2 
   9   chr9_11710724     AOna    A    T        0      0        2 
   9   chr9_11710724     ASom    A    T        0      0        2 
   9   chr9_11710724     HCab    A    T        1      2        2 
   9   chr9_11710724     HPrz    A    T        1      2        2 
   9   chr9_11710724     ZBoe    A    T        0      0        2 
   9   chr9_11710724     ZGre    A    T        0      0        2 
   9   chr9_11710724     ZHar    A    T        0      0        2 
   9   chr9_11710724   Sample    A    T        1      2        2 
   9   chr9_11721537     AAsi    C    A        0      0        2 
   9   chr9_11721537     AKia    C    A        0      0        2 
   9   chr9_11721537     AOna    C    A        0      0        2 
   9   chr9_11721537     ASom    C    A        0      0        2 
   9   chr9_11721537     HCab    C    A        0      0        2 
   9   chr9_11721537     HPrz    C    A        0      0        2 
   9   chr9_11721537     ZBoe    C    A        1      2        2 
   9   chr9_11721537     ZGre    C    A        1      2        2 
   9   chr9_11721537     ZHar    C    A        1      2        2 
   9   chr9_11721537   Sample    C    A        0      0        2 
   9   chr9_11722592     AAsi    C    T        0      0        2 
   9   chr9_11722592     AKia    C    T        0      0        2 
   9   chr9_11722592     AOna    C    T        0      0        2 
   9   chr9_11722592     ASom    C    T        0      0        2 
   9   chr9_11722592     HCab    C    T        0      0        2 
   9   chr9_11722592     HPrz    C    T        0      0        2 
   9   chr9_11722592     ZBoe    C    T        0      0        2 
   9   chr9_11722592     ZGre    C    T        1      2        2 
   9   chr9_11722592     ZHar    C    T        0      0        2 
   9   chr9_11722592   Sample    C    T        0      0        2 
   9   chr9_11731957     AAsi    A    G        0      0        2 
   9   chr9_11731957     AKia    A    G        0      0        2 
   9   chr9_11731957     AOna    A    G        0      0        2 
   9   chr9_11731957     ASom    A    G        0      0        2 
   9   chr9_11731957     HCab    A    G      0.5      1        2 
   9   chr9_11731957     HPrz    A    G        0      0        2 
   9   chr9_11731957     ZBoe    A    G        0      0        2 
   9   chr9_11731957     ZGre    A    G        0      0        2 
   9   chr9_11731957     ZHar    A    G        0      0        2 
   9   chr9_11731957   Sample    A    G        0      0        2 
   9   chr9_11732030     AAsi    C    T        0      0        2 
   9   chr9_11732030     AKia    C    T        0      0        2 
   9   chr9_11732030     AOna    C    T        0      0        2 
   9   chr9_11732030     ASom    C    T        0      0        2 
   9   chr9_11732030     HCab    C    T        0      0        2 
   9   chr9_11732030     HPrz    C    T        0      0        2 
   9   chr9_11732030     ZBoe    C    T      0.5      1        2 
   9   chr9_11732030     ZGre    C    T        0      0        2 
   9   chr9_11732030     ZHar    C    T        0      0        2 
   9   chr9_11732030   Sample    C    T        0      0        2 
   9   chr9_11739287     AAsi    C    G        0      0        2 
   9   chr9_11739287     AKia    C    G        0      0        2 
   9   chr9_11739287     AOna    C    G        0      0        2 
   9   chr9_11739287     ASom    C    G        0      0        2 
   9   chr9_11739287     HCab    C    G        0      0        2 
   9   chr9_11739287     HPrz    C    G        0      0        2 
   9   chr9_11739287     ZBoe    C    G      0.5      1        2 
   9   chr9_11739287     ZGre    C    G        0      0        2 
   9   chr9_11739287     ZHar    C    G        0      0        2 
   9   chr9_11739287   Sample    C    G        0      0        2 
   9   chr9_11749831     AAsi    C    T        0      0        2 
   9   chr9_11749831     AKia    C    T        0      0        2 
   9   chr9_11749831     AOna    C    T        0      0        2 
   9   chr9_11749831     ASom    C    T        0      0        2 
   9   chr9_11749831     HCab    C    T        1      2        2 
   9   chr9_11749831     HPrz    C    T        1      2        2 
   9   chr9_11749831     ZBoe    C    T        0      0        2 
   9   chr9_11749831     ZGre    C    T        0      0        2 
   9   chr9_11749831     ZHar    C    T        0      0        2 
   9   chr9_11749831   Sample    C    T        1      2        2 
   9   chr9_11752033     AAsi    A    G        0      0        2 
   9   chr9_11752033     AKia    A    G        1      2        2 
   9   chr9_11752033     AOna    A    G        0      0        2 
   9   chr9_11752033     ASom    A    G        0      0        2 
   9   chr9_11752033     HCab    A    G        0      0        2 
   9   chr9_11752033     HPrz    A    G        0      0        2 
   9   chr9_11752033     ZBoe    A    G        0      0        2 
   9   chr9_11752033     ZGre    A    G        0      0        2 
   9   chr9_11752033     ZHar    A    G        0      0        2 
   9   chr9_11752033   Sample    A    G        0      0        2 
   9   chr9_11752391     AAsi    T    G        0      0        2 
   9   chr9_11752391     AKia    T    G        0      0        2 
   9   chr9_11752391     AOna    T    G        0      0        2 
   9   chr9_11752391     ASom    T    G        0      0        2 
   9   chr9_11752391     HCab    T    G        0      0        2 
   9   chr9_11752391     HPrz    T    G        0      0        2 
   9   chr9_11752391     ZBoe    T    G        0      0        2 
   9   chr9_11752391     ZGre    T    G      0.5      1        2 
   9   chr9_11752391     ZHar    T    G        0      0        2 
   9   chr9_11752391   Sample    T    G        0      0        2 
   9   chr9_11755558     AAsi    T    C        0      0        2 
   9   chr9_11755558     AKia    T    C        1      2        2 
   9   chr9_11755558     AOna    T    C        0      0        2 
   9   chr9_11755558     ASom    T    C        0      0        2 
   9   chr9_11755558     HCab    T    C        0      0        2 
   9   chr9_11755558     HPrz    T    C        0      0        2 
   9   chr9_11755558     ZBoe    T    C        0      0        2 
   9   chr9_11755558     ZGre    T    C        0      0        2 
   9   chr9_11755558     ZHar    T    C        0      0        2 
   9   chr9_11755558   Sample    T    C        0      0        2 
   9   chr9_11758183     AAsi    C    T        0      0        2 
   9   chr9_11758183     AKia    C    T        1      2        2 
   9   chr9_11758183     AOna    C    T        0      0        2 
   9   chr9_11758183     ASom    C    T        0      0        2 
   9   chr9_11758183     HCab    C    T        0      0        2 
   9   chr9_11758183     HPrz    C    T        0      0        2 
   9   chr9_11758183     ZBoe    C    T        0      0        2 
   9   chr9_11758183     ZGre    C    T        0      0        2 
   9   chr9_11758183     ZHar    C    T        0      0        2 
   9   chr9_11758183   Sample    C    T        0      0        2 
   9   chr9_11761271     AAsi    G    A        0      0        2 
   9   chr9_11761271     AKia    G    A        0      0        2 
   9   chr9_11761271     AOna    G    A      0.5      1        2 
   9   chr9_11761271     ASom    G    A        0      0        2 
   9   chr9_11761271     HCab    G    A        0      0        2 
   9   chr9_11761271     HPrz    G    A        0      0        2 
   9   chr9_11761271     ZBoe    G    A        0      0        2 
   9   chr9_11761271     ZGre    G    A        0      0        2 
   9   chr9_11761271     ZHar    G    A        0      0        2 
   9   chr9_11761271   Sample    G    A        0      0        2 
   9   chr9_11761495     AAsi    C    T        0      0        2 
   9   chr9_11761495     AKia    C    T        0      0        2 
   9   chr9_11761495     AOna    C    T        0      0        2 
   9   chr9_11761495     ASom    C    T        0      0        2 
   9   chr9_11761495     HCab    C    T        1      2        2 
   9   chr9_11761495     HPrz    C    T        1      2        2 
   9   chr9_11761495     ZBoe    C    T        0      0        2 
   9   chr9_11761495     ZGre    C    T        0      0        2 
   9   chr9_11761495     ZHar    C    T        0      0        2 
   9   chr9_11761495   Sample    C    T        1      2        2 
   9   chr9_11761847     AAsi    C    A        0      0        2 
   9   chr9_11761847     AKia    C    A        1      2        2 
   9   chr9_11761847     AOna    C    A        0      0        2 
   9   chr9_11761847     ASom    C    A        0      0        2 
   9   chr9_11761847     HCab    C    A        0      0        2 
   9   chr9_11761847     HPrz    C    A        0      0        2 
   9   chr9_11761847     ZBoe    C    A        0      0        2 
   9   chr9_11761847     ZGre    C    A        0      0        2 
   9   chr9_11761847     ZHar    C    A        0      0        2 
   9   chr9_11761847   Sample    C    A        0      0        2 
   9   chr9_11774578     AAsi    T    C        0      0        2 
   9   chr9_11774578     AKia    T    C        0      0        2 
   9   chr9_11774578     AOna    T    C      0.5      1        2 
   9   chr9_11774578     ASom    T    C        0      0        2 
   9   chr9_11774578     HCab    T    C        0      0        2 
   9   chr9_11774578     HPrz    T    C        0      0        2 
   9   chr9_11774578     ZBoe    T    C        0      0        2 
   9   chr9_11774578     ZGre    T    C        0      0        2 
   9   chr9_11774578     ZHar    T    C        0      0        2 
   9   chr9_11774578   Sample    T    C        0      0        2 
   9   chr9_11796545     AAsi    T    C        0      0        2 
   9   chr9_11796545     AKia    T    C        0      0        2 
   9   chr9_11796545     AOna    T    C        0      0        2 
   9   chr9_11796545     ASom    T    C        0      0        2 
   9   chr9_11796545     HCab    T    C        0      0        2 
   9   chr9_11796545     HPrz    T    C        0      0        2 
   9   chr9_11796545     ZBoe    T    C        0      0        2 
   9   chr9_11796545     ZGre    T    C      0.5      1        2 
   9   chr9_11796545     ZHar    T    C        0      0        2 
   9   chr9_11796545   Sample    T    C        0      0        2 
   9   chr9_11800322     AAsi    A    G        0      0        2 
   9   chr9_11800322     AKia    A    G        0      0        2 
   9   chr9_11800322     AOna    A    G        0      0        2 
   9   chr9_11800322     ASom    A    G        0      0        2 
   9   chr9_11800322     HCab    A    G        0      0        2 
   9   chr9_11800322     HPrz    A    G        0      0        2 
   9   chr9_11800322     ZBoe    A    G        0      0        2 
   9   chr9_11800322     ZGre    A    G        0      0        2 
   9   chr9_11800322     ZHar    A    G        1      2        2 
   9   chr9_11800322   Sample    A    G        0      0        2 
   9   chr9_11807735     AAsi    T    C        0      0        2 
   9   chr9_11807735     AKia    T    C        0      0        2 
   9   chr9_11807735     AOna    T    C        0      0        2 
   9   chr9_11807735     ASom    T    C        0      0        2 
   9   chr9_11807735     HCab    T    C      0.5      1        2 
   9   chr9_11807735     HPrz    T    C        1      2        2 
   9   chr9_11807735     ZBoe    T    C        0      0        2 
   9   chr9_11807735     ZGre    T    C        0      0        2 
   9   chr9_11807735     ZHar    T    C        0      0        2 
   9   chr9_11807735   Sample    T    C        0      0        2 
   9   chr9_11814088     AAsi    A    G        0      0        2 
   9   chr9_11814088     AKia    A    G        0      0        2 
   9   chr9_11814088     AOna    A    G        0      0        2 
   9   chr9_11814088     ASom    A    G        0      0        2 
   9   chr9_11814088     HCab    A    G        0      0        2 
   9   chr9_11814088     HPrz    A    G        0      0        2 
   9   chr9_11814088     ZBoe    A    G        1      2        2 
   9   chr9_11814088     ZGre    A    G        0      0        2 
   9   chr9_11814088     ZHar    A    G        1      2        2 
   9   chr9_11814088   Sample    A    G        0      0        2 
   9   chr9_11824290     AAsi    G    T        0      0        2 
   9   chr9_11824290     AKia    G    T        1      2        2 
   9   chr9_11824290     AOna    G    T        0      0        2 
   9   chr9_11824290     ASom    G    T        0      0        2 
   9   chr9_11824290     HCab    G    T        0      0        2 
   9   chr9_11824290     HPrz    G    T        0      0        2 
   9   chr9_11824290     ZBoe    G    T        0      0        2 
   9   chr9_11824290     ZGre    G    T        0      0        2 
   9   chr9_11824290     ZHar    G    T        0      0        2 
   9   chr9_11824290   Sample    G    T        0      0        2 
   9   chr9_11827246     AAsi    T    C        0      0        2 
   9   chr9_11827246     AKia    T    C        0      0        2 
   9   chr9_11827246     AOna    T    C        0      0        2 
   9   chr9_11827246     ASom    T    C        0      0        2 
   9   chr9_11827246     HCab    T    C        1      2        2 
   9   chr9_11827246     HPrz    T    C        1      2        2 
   9   chr9_11827246     ZBoe    T    C        0      0        2 
   9   chr9_11827246     ZGre    T    C        0      0        2 
   9   chr9_11827246     ZHar    T    C        0      0        2 
   9   chr9_11827246   Sample    T    C        1      2        2 
   9   chr9_11827403     AAsi    T    C        0      0        2 
   9   chr9_11827403     AKia    T    C        0      0        2 
   9   chr9_11827403     AOna    T    C        0      0        2 
   9   chr9_11827403     ASom    T    C        0      0        2 
   9   chr9_11827403     HCab    T    C        0      0        2 
   9   chr9_11827403     HPrz    T    C        0      0        2 
   9   chr9_11827403     ZBoe    T    C        1      2        2 
   9   chr9_11827403     ZGre    T    C        1      2        2 
   9   chr9_11827403     ZHar    T    C        1      2        2 
   9   chr9_11827403   Sample    T    C        0      0        2 
   9   chr9_11828320     AAsi    A    G        0      0        2 
   9   chr9_11828320     AKia    A    G      0.5      1        2 
   9   chr9_11828320     AOna    A    G      0.5      1        2 
   9   chr9_11828320     ASom    A    G        0      0        2 
   9   chr9_11828320     HCab    A    G        0      0        2 
   9   chr9_11828320     HPrz    A    G        0      0        2 
   9   chr9_11828320     ZBoe    A    G        0      0        2 
   9   chr9_11828320     ZGre    A    G        0      0        2 
   9   chr9_11828320     ZHar    A    G        0      0        2 
   9   chr9_11828320   Sample    A    G        0      0        2 
   9   chr9_11841467     AAsi    T    A        0      0        2 
   9   chr9_11841467     AKia    T    A        0      0        2 
   9   chr9_11841467     AOna    T    A        0      0        2 
   9   chr9_11841467     ASom    T    A        0      0        2 
   9   chr9_11841467     HCab    T    A        1      2        2 
   9   chr9_11841467     HPrz    T    A        1      2        2 
   9   chr9_11841467     ZBoe    T    A        0      0        2 
   9   chr9_11841467     ZGre    T    A        0      0        2 
   9   chr9_11841467     ZHar    T    A        0      0        2 
   9   chr9_11841467   Sample    T    A        1      2        2 
   9   chr9_11842190     AAsi    T    G        0      0        2 
   9   chr9_11842190     AKia    T    G        0      0        2 
   9   chr9_11842190     AOna    T    G        0      0        2 
   9   chr9_11842190     ASom    T    G        0      0        2 
   9   chr9_11842190     HCab    T    G        0      0        2 
   9   chr9_11842190     HPrz    T    G        0      0        2 
   9   chr9_11842190     ZBoe    T    G      0.5      1        2 
   9   chr9_11842190     ZGre    T    G        0      0        2 
   9   chr9_11842190     ZHar    T    G        0      0        2 
   9   chr9_11842190   Sample    T    G        0      0        2 
   9   chr9_11845761     AAsi    T    C        0      0        2 
   9   chr9_11845761     AKia    T    C        0      0        2 
   9   chr9_11845761     AOna    T    C        0      0        2 
   9   chr9_11845761     ASom    T    C        0      0        2 
   9   chr9_11845761     HCab    T    C        1      2        2 
   9   chr9_11845761     HPrz    T    C        1      2        2 
   9   chr9_11845761     ZBoe    T    C        0      0        2 
   9   chr9_11845761     ZGre    T    C        0      0        2 
   9   chr9_11845761     ZHar    T    C      0.5      1        2 
   9   chr9_11845761   Sample    T    C        1      2        2 
   9   chr9_11851887     AAsi    A    T      0.5      1        2 
   9   chr9_11851887     AKia    A    T        0      0        2 
   9   chr9_11851887     AOna    A    T        0      0        2 
   9   chr9_11851887     ASom    A    T        0      0        2 
   9   chr9_11851887     HCab    A    T        0      0        2 
   9   chr9_11851887     HPrz    A    T        0      0        2 
   9   chr9_11851887     ZBoe    A    T        0      0        2 
   9   chr9_11851887     ZGre    A    T        0      0        2 
   9   chr9_11851887     ZHar    A    T        0      0        2 
   9   chr9_11851887   Sample    A    T        0      0        2 
   9   chr9_11853347     AAsi    C    T        0      0        2 
   9   chr9_11853347     AKia    C    T        0      0        2 
   9   chr9_11853347     AOna    C    T        0      0        2 
   9   chr9_11853347     ASom    C    T        0      0        2 
   9   chr9_11853347     HCab    C    T        1      2        2 
   9   chr9_11853347     HPrz    C    T        1      2        2 
   9   chr9_11853347     ZBoe    C    T        0      0        2 
   9   chr9_11853347     ZGre    C    T        0      0        2 
   9   chr9_11853347     ZHar    C    T        0      0        2 
   9   chr9_11853347   Sample    C    T        1      2        2 
   9   chr9_11861975     AAsi    C    T        0      0        2 
   9   chr9_11861975     AKia    C    T        0      0        2 
   9   chr9_11861975     AOna    C    T        0      0        2 
   9   chr9_11861975     ASom    C    T        0      0        2 
   9   chr9_11861975     HCab    C    T        1      2        2 
   9   chr9_11861975     HPrz    C    T        1      2        2 
   9   chr9_11861975     ZBoe    C    T        0      0        2 
   9   chr9_11861975     ZGre    C    T        0      0        2 
   9   chr9_11861975     ZHar    C    T        0      0        2 
   9   chr9_11861975   Sample    C    T        1      2        2 
   9   chr9_11869234     AAsi    C    A        0      0        2 
   9   chr9_11869234     AKia    C    A        0      0        2 
   9   chr9_11869234     AOna    C    A        0      0        2 
   9   chr9_11869234     ASom    C    A        0      0        2 
   9   chr9_11869234     HCab    C    A        1      2        2 
   9   chr9_11869234     HPrz    C    A        1      2        2 
   9   chr9_11869234     ZBoe    C    A        0      0        2 
   9   chr9_11869234     ZGre    C    A        0      0        2 
   9   chr9_11869234     ZHar    C    A        0      0        2 
   9   chr9_11869234   Sample    C    A        1      2        2 
   9   chr9_11872923     AAsi    T    C        0      0        2 
   9   chr9_11872923     AKia    T    C        0      0        2 
   9   chr9_11872923     AOna    T    C        0      0        2 
   9   chr9_11872923     ASom    T    C        0      0        2 
   9   chr9_11872923     HCab    T    C        0      0        2 
   9   chr9_11872923     HPrz    T    C      0.5      1        2 
   9   chr9_11872923     ZBoe    T    C        0      0        2 
   9   chr9_11872923     ZGre    T    C        0      0        2 
   9   chr9_11872923     ZHar    T    C        0      0        2 
   9   chr9_11872923   Sample    T    C        0      0        2 
   9   chr9_11873334     AAsi    T    C        1      2        2 
   9   chr9_11873334     AKia    T    C        0      0        2 
   9   chr9_11873334     AOna    T    C        0      0        2 
   9   chr9_11873334     ASom    T    C        1      2        2 
   9   chr9_11873334     HCab    T    C        0      0        2 
   9   chr9_11873334     HPrz    T    C        0      0        2 
   9   chr9_11873334     ZBoe    T    C        0      0        2 
   9   chr9_11873334     ZGre    T    C        0      0        2 
   9   chr9_11873334     ZHar    T    C        0      0        2 
   9   chr9_11873334   Sample    T    C        0      0        2 
   9   chr9_11879950     AAsi    C    T        0      0        2 
   9   chr9_11879950     AKia    C    T        0      0        2 
   9   chr9_11879950     AOna    C    T      0.5      1        2 
   9   chr9_11879950     ASom    C    T        0      0        2 
   9   chr9_11879950     HCab    C    T        0      0        2 
   9   chr9_11879950     HPrz    C    T        0      0        2 
   9   chr9_11879950     ZBoe    C    T        0      0        2 
   9   chr9_11879950     ZGre    C    T        0      0        2 
   9   chr9_11879950     ZHar    C    T        0      0        2 
   9   chr9_11879950   Sample    C    T        0      0        2 
   9   chr9_11881572     AAsi    C    T        0      0        2 
   9   chr9_11881572     AKia    C    T        0      0        2 
   9   chr9_11881572     AOna    C    T        0      0        2 
   9   chr9_11881572     ASom    C    T        0      0        2 
   9   chr9_11881572     HCab    C    T        0      0        2 
   9   chr9_11881572     HPrz    C    T        0      0        2 
   9   chr9_11881572     ZBoe    C    T      0.5      1        2 
   9   chr9_11881572     ZGre    C    T        0      0        2 
   9   chr9_11881572     ZHar    C    T        0      0        2 
   9   chr9_11881572   Sample    C    T        0      0        2 
   9   chr9_11885859     AAsi    T    C        0      0        2 
   9   chr9_11885859     AKia    T    C        0      0        2 
   9   chr9_11885859     AOna    T    C        0      0        2 
   9   chr9_11885859     ASom    T    C        0      0        2 
   9   chr9_11885859     HCab    T    C        0      0        2 
   9   chr9_11885859     HPrz    T    C        0      0        2 
   9   chr9_11885859     ZBoe    T    C      0.5      1        2 
   9   chr9_11885859     ZGre    T    C        0      0        2 
   9   chr9_11885859     ZHar    T    C        0      0        2 
   9   chr9_11885859   Sample    T    C        0      0        2 
   9   chr9_11897543     AAsi    A    G        0      0        2 
   9   chr9_11897543     AKia    A    G        0      0        2 
   9   chr9_11897543     AOna    A    G        0      0        2 
   9   chr9_11897543     ASom    A    G        0      0        2 
   9   chr9_11897543     HCab    A    G        0      0        2 
   9   chr9_11897543     HPrz    A    G        0      0        2 
   9   chr9_11897543     ZBoe    A    G        0      0        2 
   9   chr9_11897543     ZGre    A    G        1      2        2 
   9   chr9_11897543     ZHar    A    G        0      0        2 
   9   chr9_11897543   Sample    A    G        0      0        2 
   9   chr9_11897901     AAsi    T    C        0      0        2 
   9   chr9_11897901     AKia    T    C        0      0        2 
   9   chr9_11897901     AOna    T    C      0.5      1        2 
   9   chr9_11897901     ASom    T    C        0      0        2 
   9   chr9_11897901     HCab    T    C        0      0        2 
   9   chr9_11897901     HPrz    T    C        0      0        2 
   9   chr9_11897901     ZBoe    T    C        0      0        2 
   9   chr9_11897901     ZGre    T    C        0      0        2 
   9   chr9_11897901     ZHar    T    C        0      0        2 
   9   chr9_11897901   Sample    T    C        0      0        2 
   9   chr9_11898046     AAsi    C    T        0      0        2 
   9   chr9_11898046     AKia    C    T        0      0        2 
   9   chr9_11898046     AOna    C    T        0      0        2 
   9   chr9_11898046     ASom    C    T        0      0        2 
   9   chr9_11898046     HCab    C    T        1      2        2 
   9   chr9_11898046     HPrz    C    T        1      2        2 
   9   chr9_11898046     ZBoe    C    T        0      0        2 
   9   chr9_11898046     ZGre    C    T        0      0        2 
   9   chr9_11898046     ZHar    C    T        0      0        2 
   9   chr9_11898046   Sample    C    T        1      2        2 
   9   chr9_11900654     AAsi    T    C        0      0        2 
   9   chr9_11900654     AKia    T    C        0      0        2 
   9   chr9_11900654     AOna    T    C        0      0        2 
   9   chr9_11900654     ASom    T    C        0      0        2 
   9   chr9_11900654     HCab    T    C        1      2        2 
   9   chr9_11900654     HPrz    T    C        1      2        2 
   9   chr9_11900654     ZBoe    T    C        0      0        2 
   9   chr9_11900654     ZGre    T    C        0      0        2 
   9   chr9_11900654     ZHar    T    C        0      0        2 
   9   chr9_11900654   Sample    T    C        1      2        2 
   9   chr9_11913546     AAsi    A    C        0      0        2 
   9   chr9_11913546     AKia    A    C        0      0        2 
   9   chr9_11913546     AOna    A    C        0      0        2 
   9   chr9_11913546     ASom    A    C        0      0        2 
   9   chr9_11913546     HCab    A    C        1      2        2 
   9   chr9_11913546     HPrz    A    C        1      2        2 
   9   chr9_11913546     ZBoe    A    C        0      0        2 
   9   chr9_11913546     ZGre    A    C        0      0        2 
   9   chr9_11913546     ZHar    A    C        0      0        2 
   9   chr9_11913546   Sample    A    C        1      2        2 
   9   chr9_11923918     AAsi    T    C        0      0        2 
   9   chr9_11923918     AKia    T    C        0      0        2 
   9   chr9_11923918     AOna    T    C      0.5      1        2 
   9   chr9_11923918     ASom    T    C        0      0        2 
   9   chr9_11923918     HCab    T    C        0      0        2 
   9   chr9_11923918     HPrz    T    C        0      0        2 
   9   chr9_11923918     ZBoe    T    C      0.5      1        2 
   9   chr9_11923918     ZGre    T    C        0      0        2 
   9   chr9_11923918     ZHar    T    C        0      0        2 
   9   chr9_11923918   Sample    T    C        0      0        2 
   9   chr9_11926674     AAsi    G    C        1      2        2 
   9   chr9_11926674     AKia    G    C        0      0        2 
   9   chr9_11926674     AOna    G    C        0      0        2 
   9   chr9_11926674     ASom    G    C        1      2        2 
   9   chr9_11926674     HCab    G    C        0      0        2 
   9   chr9_11926674     HPrz    G    C        0      0        2 
   9   chr9_11926674     ZBoe    G    C        0      0        2 
   9   chr9_11926674     ZGre    G    C        0      0        2 
   9   chr9_11926674     ZHar    G    C        0      0        2 
   9   chr9_11926674   Sample    G    C        0      0        2 
   9   chr9_11927109     AAsi    C    T        0      0        2 
   9   chr9_11927109     AKia    C    T        0      0        2 
   9   chr9_11927109     AOna    C    T        0      0        2 
   9   chr9_11927109     ASom    C    T        0      0        2 
   9   chr9_11927109     HCab    C    T        1      2        2 
   9   chr9_11927109     HPrz    C    T        1      2        2 
   9   chr9_11927109     ZBoe    C    T        0      0        2 
   9   chr9_11927109     ZGre    C    T        0      0        2 
   9   chr9_11927109     ZHar    C    T        0      0        2 
   9   chr9_11927109   Sample    C    T        1      2        2 
   9   chr9_11931692     AAsi    C    A        0      0        2 
   9   chr9_11931692     AKia    C    A        0      0        2 
   9   chr9_11931692     AOna    C    A        0      0        2 
   9   chr9_11931692     ASom    C    A        0      0        2 
   9   chr9_11931692     HCab    C    A        1      2        2 
   9   chr9_11931692     HPrz    C    A        1      2        2 
   9   chr9_11931692     ZBoe    C    A        0      0        2 
   9   chr9_11931692     ZGre    C    A        0      0        2 
   9   chr9_11931692     ZHar    C    A        0      0        2 
   9   chr9_11931692   Sample    C    A        1      2        2 
   9   chr9_11934285     AAsi    C    A        0      0        2 
   9   chr9_11934285     AKia    C    A        0      0        2 
   9   chr9_11934285     AOna    C    A        0      0        2 
   9   chr9_11934285     ASom    C    A        0      0        2 
   9   chr9_11934285     HCab    C    A        0      0        2 
   9   chr9_11934285     HPrz    C    A        0      0        2 
   9   chr9_11934285     ZBoe    C    A        0      0        2 
   9   chr9_11934285     ZGre    C    A        1      2        2 
   9   chr9_11934285     ZHar    C    A        0      0        2 
   9   chr9_11934285   Sample    C    A        0      0        2 
   9   chr9_11937035     AAsi    T    G        1      2        2 
   9   chr9_11937035     AKia    T    G        0      0        2 
   9   chr9_11937035     AOna    T    G        0      0        2 
   9   chr9_11937035     ASom    T    G        1      2        2 
   9   chr9_11937035     HCab    T    G        0      0        2 
   9   chr9_11937035     HPrz    T    G        0      0        2 
   9   chr9_11937035     ZBoe    T    G        0      0        2 
   9   chr9_11937035     ZGre    T    G        0      0        2 
   9   chr9_11937035     ZHar    T    G        0      0        2 
   9   chr9_11937035   Sample    T    G        0      0        2 
   9   chr9_11952897     AAsi    G    A        0      0        2 
   9   chr9_11952897     AKia    G    A        0      0        2 
   9   chr9_11952897     AOna    G    A        0      0        2 
   9   chr9_11952897     ASom    G    A        0      0        2 
   9   chr9_11952897     HCab    G    A        0      0        2 
   9   chr9_11952897     HPrz    G    A        0      0        2 
   9   chr9_11952897     ZBoe    G    A      0.5      1        2 
   9   chr9_11952897     ZGre    G    A        0      0        2 
   9   chr9_11952897     ZHar    G    A        0      0        2 
   9   chr9_11952897   Sample    G    A        0      0        2 
   9   chr9_11956985     AAsi    T    A        0      0        2 
   9   chr9_11956985     AKia    T    A        0      0        2 
   9   chr9_11956985     AOna    T    A        0      0        2 
   9   chr9_11956985     ASom    T    A        0      0        2 
   9   chr9_11956985     HCab    T    A        0      0        2 
   9   chr9_11956985     HPrz    T    A      0.5      1        2 
   9   chr9_11956985     ZBoe    T    A        0      0        2 
   9   chr9_11956985     ZGre    T    A        0      0        2 
   9   chr9_11956985     ZHar    T    A        0      0        2 
   9   chr9_11956985   Sample    T    A        0      0        2 
   9   chr9_11961806     AAsi    C    T        0      0        2 
   9   chr9_11961806     AKia    C    T        0      0        2 
   9   chr9_11961806     AOna    C    T        0      0        2 
   9   chr9_11961806     ASom    C    T        0      0        2 
   9   chr9_11961806     HCab    C    T        0      0        2 
   9   chr9_11961806     HPrz    C    T        0      0        2 
   9   chr9_11961806     ZBoe    C    T        0      0        2 
   9   chr9_11961806     ZGre    C    T        1      2        2 
   9   chr9_11961806     ZHar    C    T        0      0        2 
   9   chr9_11961806   Sample    C    T        0      0        2 
   9   chr9_11962102     AAsi    G    A        0      0        2 
   9   chr9_11962102     AKia    G    A        0      0        2 
   9   chr9_11962102     AOna    G    A        0      0        2 
   9   chr9_11962102     ASom    G    A        0      0        2 
   9   chr9_11962102     HCab    G    A        1      2        2 
   9   chr9_11962102     HPrz    G    A        1      2        2 
   9   chr9_11962102     ZBoe    G    A        0      0        2 
   9   chr9_11962102     ZGre    G    A        0      0        2 
   9   chr9_11962102     ZHar    G    A        0      0        2 
   9   chr9_11962102   Sample    G    A        1      2        2 
   9   chr9_11974775     AAsi    G    A        0      0        2 
   9   chr9_11974775     AKia    G    A        0      0        2 
   9   chr9_11974775     AOna    G    A      0.5      1        2 
   9   chr9_11974775     ASom    G    A        0      0        2 
   9   chr9_11974775     HCab    G    A        0      0        2 
   9   chr9_11974775     HPrz    G    A        0      0        2 
   9   chr9_11974775     ZBoe    G    A        0      0        2 
   9   chr9_11974775     ZGre    G    A        0      0        2 
   9   chr9_11974775     ZHar    G    A        0      0        2 
   9   chr9_11974775   Sample    G    A        0      0        2 
   9   chr9_11990351     AAsi    T    C        0      0        2 
   9   chr9_11990351     AKia    T    C        0      0        2 
   9   chr9_11990351     AOna    T    C        0      0        2 
   9   chr9_11990351     ASom    T    C        0      0        2 
   9   chr9_11990351     HCab    T    C        0      0        2 
   9   chr9_11990351     HPrz    T    C        0      0        2 
   9   chr9_11990351     ZBoe    T    C      0.5      1        2 
   9   chr9_11990351     ZGre    T    C        0      0        2 
   9   chr9_11990351     ZHar    T    C        0      0        2 
   9   chr9_11990351   Sample    T    C        0      0        2 
   9   chr9_11993982     AAsi    G    A        0      0        2 
   9   chr9_11993982     AKia    G    A        0      0        2 
   9   chr9_11993982     AOna    G    A        0      0        2 
   9   chr9_11993982     ASom    G    A        0      0        2 
   9   chr9_11993982     HCab    G    A        0      0        2 
   9   chr9_11993982     HPrz    G    A        0      0        2 
   9   chr9_11993982     ZBoe    G    A        0      0        2 
   9   chr9_11993982     ZGre    G    A      0.5      1        2 
   9   chr9_11993982     ZHar    G    A        0      0        2 
   9   chr9_11993982   Sample    G    A        0      0        2 
   9   chr9_11995675     AAsi    C    T        0      0        2 
   9   chr9_11995675     AKia    C    T        0      0        2 
   9   chr9_11995675     AOna    C    T        0      0        2 
   9   chr9_11995675     ASom    C    T        0      0        2 
   9   chr9_11995675     HCab    C    T        0      0        2 
   9   chr9_11995675     HPrz    C    T        0      0        2 
   9   chr9_11995675     ZBoe    C    T        0      0        2 
   9   chr9_11995675     ZGre    C    T        0      0        2 
   9   chr9_11995675     ZHar    C    T      0.5      1        2 
   9   chr9_11995675   Sample    C    T        0      0        2 
   9   chr9_11998089     AAsi    G    T        0      0        2 
   9   chr9_11998089     AKia    G    T        0      0        2 
   9   chr9_11998089     AOna    G    T        0      0        2 
   9   chr9_11998089     ASom    G    T        0      0        2 
   9   chr9_11998089     HCab    G    T        0      0        2 
   9   chr9_11998089     HPrz    G    T        0      0        2 
   9   chr9_11998089     ZBoe    G    T      0.5      1        2 
   9   chr9_11998089     ZGre    G    T        0      0        2 
   9   chr9_11998089     ZHar    G    T        0      0        2 
   9   chr9_11998089   Sample    G    T        0      0        2 
   9   chr9_12000403     AAsi    A    G      0.5      1        2 
   9   chr9_12000403     AKia    A    G        0      0        2 
   9   chr9_12000403     AOna    A    G        0      0        2 
   9   chr9_12000403     ASom    A    G        0      0        2 
   9   chr9_12000403     HCab    A    G        0      0        2 
   9   chr9_12000403     HPrz    A    G        0      0        2 
   9   chr9_12000403     ZBoe    A    G        0      0        2 
   9   chr9_12000403     ZGre    A    G        0      0        2 
   9   chr9_12000403     ZHar    A    G        0      0        2 
   9   chr9_12000403   Sample    A    G        0      0        2 
   9   chr9_12001320     AAsi    T    C        0      0        2 
   9   chr9_12001320     AKia    T    C        0      0        2 
   9   chr9_12001320     AOna    T    C      0.5      1        2 
   9   chr9_12001320     ASom    T    C        0      0        2 
   9   chr9_12001320     HCab    T    C        0      0        2 
   9   chr9_12001320     HPrz    T    C        0      0        2 
   9   chr9_12001320     ZBoe    T    C        0      0        2 
   9   chr9_12001320     ZGre    T    C        0      0        2 
   9   chr9_12001320     ZHar    T    C        0      0        2 
   9   chr9_12001320   Sample    T    C        0      0        2 
   9   chr9_12003307     AAsi    T    C        1      2        2 
   9   chr9_12003307     AKia    T    C        0      0        2 
   9   chr9_12003307     AOna    T    C        0      0        2 
   9   chr9_12003307     ASom    T    C        1      2        2 
   9   chr9_12003307     HCab    T    C        0      0        2 
   9   chr9_12003307     HPrz    T    C        0      0        2 
   9   chr9_12003307     ZBoe    T    C        0      0        2 
   9   chr9_12003307     ZGre    T    C        0      0        2 
   9   chr9_12003307     ZHar    T    C        0      0        2 
   9   chr9_12003307   Sample    T    C        0      0        2 
   9   chr9_12011184     AAsi    T    C        0      0        2 
   9   chr9_12011184     AKia    T    C        0      0        2 
   9   chr9_12011184     AOna    T    C        1      2        2 
   9   chr9_12011184     ASom    T    C        0      0        2 
   9   chr9_12011184     HCab    T    C        0      0        2 
   9   chr9_12011184     HPrz    T    C        0      0        2 
   9   chr9_12011184     ZBoe    T    C        0      0        2 
   9   chr9_12011184     ZGre    T    C        0      0        2 
   9   chr9_12011184     ZHar    T    C        0      0        2 
   9   chr9_12011184   Sample    T    C        1      2        2 
   9   chr9_12011879     AAsi    A    G        0      0        2 
   9   chr9_12011879     AKia    A    G      0.5      1        2 
   9   chr9_12011879     AOna    A    G        0      0        2 
   9   chr9_12011879     ASom    A    G        0      0        2 
   9   chr9_12011879     HCab    A    G        0      0        2 
   9   chr9_12011879     HPrz    A    G        0      0        2 
   9   chr9_12011879     ZBoe    A    G        0      0        2 
   9   chr9_12011879     ZGre    A    G        0      0        2 
   9   chr9_12011879     ZHar    A    G        0      0        2 
   9   chr9_12011879   Sample    A    G        0      0        2 
   9   chr9_12016870     AAsi    G    T        0      0        2 
   9   chr9_12016870     AKia    G    T        0      0        2 
   9   chr9_12016870     AOna    G    T        0      0        2 
   9   chr9_12016870     ASom    G    T        0      0        2 
   9   chr9_12016870     HCab    G    T        0      0        2 
   9   chr9_12016870     HPrz    G    T        0      0        2 
   9   chr9_12016870     ZBoe    G    T        0      0        2 
   9   chr9_12016870     ZGre    G    T        0      0        2 
   9   chr9_12016870     ZHar    G    T      0.5      1        2 
   9   chr9_12016870   Sample    G    T        0      0        2 
   9   chr9_12029391     AAsi    C    T        0      0        2 
   9   chr9_12029391     AKia    C    T        0      0        2 
   9   chr9_12029391     AOna    C    T        0      0        2 
   9   chr9_12029391     ASom    C    T        0      0        2 
   9   chr9_12029391     HCab    C    T        1      2        2 
   9   chr9_12029391     HPrz    C    T        1      2        2 
   9   chr9_12029391     ZBoe    C    T        0      0        2 
   9   chr9_12029391     ZGre    C    T        0      0        2 
   9   chr9_12029391     ZHar    C    T        0      0        2 
   9   chr9_12029391   Sample    C    T        1      2        2 
   9   chr9_12033795     AAsi    G    A        0      0        2 
   9   chr9_12033795     AKia    G    A        0      0        2 
   9   chr9_12033795     AOna    G    A        0      0        2 
   9   chr9_12033795     ASom    G    A        0      0        2 
   9   chr9_12033795     HCab    G    A        1      2        2 
   9   chr9_12033795     HPrz    G    A        1      2        2 
   9   chr9_12033795     ZBoe    G    A        0      0        2 
   9   chr9_12033795     ZGre    G    A        0      0        2 
   9   chr9_12033795     ZHar    G    A        0      0        2 
   9   chr9_12033795   Sample    G    A        1      2        2 
   9   chr9_12036846     AAsi    C    T        0      0        2 
   9   chr9_12036846     AKia    C    T        0      0        2 
   9   chr9_12036846     AOna    C    T        1      2        2 
   9   chr9_12036846     ASom    C    T        0      0        2 
   9   chr9_12036846     HCab    C    T        0      0        2 
   9   chr9_12036846     HPrz    C    T        0      0        2 
   9   chr9_12036846     ZBoe    C    T        0      0        2 
   9   chr9_12036846     ZGre    C    T        0      0        2 
   9   chr9_12036846     ZHar    C    T        0      0        2 
   9   chr9_12036846   Sample    C    T        0      0        2 
   9   chr9_12040061     AAsi    G    T        0      0        2 
   9   chr9_12040061     AKia    G    T        0      0        2 
   9   chr9_12040061     AOna    G    T        0      0        2 
   9   chr9_12040061     ASom    G    T        0      0        2 
   9   chr9_12040061     HCab    G    T        0      0        2 
   9   chr9_12040061     HPrz    G    T        0      0        2 
   9   chr9_12040061     ZBoe    G    T        0      0        2 
   9   chr9_12040061     ZGre    G    T        0      0        2 
   9   chr9_12040061     ZHar    G    T        1      2        2 
   9   chr9_12040061   Sample    G    T        0      0        2 
   9   chr9_12041047     AAsi    G    A        0      0        2 
   9   chr9_12041047     AKia    G    A        0      0        2 
   9   chr9_12041047     AOna    G    A        0      0        2 
   9   chr9_12041047     ASom    G    A        0      0        2 
   9   chr9_12041047     HCab    G    A        1      2        2 
   9   chr9_12041047     HPrz    G    A        1      2        2 
   9   chr9_12041047     ZBoe    G    A        0      0        2 
   9   chr9_12041047     ZGre    G    A        0      0        2 
   9   chr9_12041047     ZHar    G    A        0      0        2 
   9   chr9_12041047   Sample    G    A        1      2        2 
   9   chr9_12044812     AAsi    C    T        0      0        2 
   9   chr9_12044812     AKia    C    T        0      0        2 
   9   chr9_12044812     AOna    C    T        0      0        2 
   9   chr9_12044812     ASom    C    T        1      2        2 
   9   chr9_12044812     HCab    C    T        0      0        2 
   9   chr9_12044812     HPrz    C    T        0      0        2 
   9   chr9_12044812     ZBoe    C    T        0      0        2 
   9   chr9_12044812     ZGre    C    T        0      0        2 
   9   chr9_12044812     ZHar    C    T        0      0        2 
   9   chr9_12044812   Sample    C    T        0      0        2 
   9   chr9_12053265     AAsi    G    A        0      0        2 
   9   chr9_12053265     AKia    G    A      0.5      1        2 
   9   chr9_12053265     AOna    G    A        0      0        2 
   9   chr9_12053265     ASom    G    A        0      0        2 
   9   chr9_12053265     HCab    G    A        0      0        2 
   9   chr9_12053265     HPrz    G    A        0      0        2 
   9   chr9_12053265     ZBoe    G    A        0      0        2 
   9   chr9_12053265     ZGre    G    A        0      0        2 
   9   chr9_12053265     ZHar    G    A        0      0        2 
   9   chr9_12053265   Sample    G    A        0      0        2 
   9   chr9_12059635     AAsi    T    G        0      0        2 
   9   chr9_12059635     AKia    T    G        1      2        2 
   9   chr9_12059635     AOna    T    G        1      2        2 
   9   chr9_12059635     ASom    T    G        0      0        2 
   9   chr9_12059635     HCab    T    G        0      0        2 
   9   chr9_12059635     HPrz    T    G        0      0        2 
   9   chr9_12059635     ZBoe    T    G        0      0        2 
   9   chr9_12059635     ZGre    T    G        0      0        2 
   9   chr9_12059635     ZHar    T    G        0      0        2 
   9   chr9_12059635   Sample    T    G        0      0        2 
   9   chr9_12069450     AAsi    T    C        0      0        2 
   9   chr9_12069450     AKia    T    C        1      2        2 
   9   chr9_12069450     AOna    T    C      0.5      1        2 
   9   chr9_12069450     ASom    T    C        0      0        2 
   9   chr9_12069450     HCab    T    C        0      0        2 
   9   chr9_12069450     HPrz    T    C        0      0        2 
   9   chr9_12069450     ZBoe    T    C        0      0        2 
   9   chr9_12069450     ZGre    T    C        0      0        2 
   9   chr9_12069450     ZHar    T    C        0      0        2 
   9   chr9_12069450   Sample    T    C        0      0        2 
   9   chr9_12075889     AAsi    A    G        1      2        2 
   9   chr9_12075889     AKia    A    G        0      0        2 
   9   chr9_12075889     AOna    A    G      0.5      1        2 
   9   chr9_12075889     ASom    A    G        1      2        2 
   9   chr9_12075889     HCab    A    G        0      0        2 
   9   chr9_12075889     HPrz    A    G        0      0        2 
   9   chr9_12075889     ZBoe    A    G        0      0        2 
   9   chr9_12075889     ZGre    A    G        0      0        2 
   9   chr9_12075889     ZHar    A    G        0      0        2 
   9   chr9_12075889   Sample    A    G        0      0        2 
   9   chr9_12080612     AAsi    A    G        0      0        2 
   9   chr9_12080612     AKia    A    G        0      0        2 
   9   chr9_12080612     AOna    A    G      0.5      1        2 
   9   chr9_12080612     ASom    A    G        0      0        2 
   9   chr9_12080612     HCab    A    G        0      0        2 
   9   chr9_12080612     HPrz    A    G        0      0        2 
   9   chr9_12080612     ZBoe    A    G        0      0        2 
   9   chr9_12080612     ZGre    A    G        0      0        2 
   9   chr9_12080612     ZHar    A    G        0      0        2 
   9   chr9_12080612   Sample    A    G        0      0        2 
   9   chr9_12086044     AAsi    A    G        0      0        2 
   9   chr9_12086044     AKia    A    G        0      0        2 
   9   chr9_12086044     AOna    A    G        0      0        2 
   9   chr9_12086044     ASom    A    G        0      0        2 
   9   chr9_12086044     HCab    A    G        1      2        2 
   9   chr9_12086044     HPrz    A    G        1      2        2 
   9   chr9_12086044     ZBoe    A    G        0      0        2 
   9   chr9_12086044     ZGre    A    G        0      0        2 
   9   chr9_12086044     ZHar    A    G        0      0        2 
   9   chr9_12086044   Sample    A    G        1      2        2 
   9   chr9_12089235     AAsi    C    T        0      0        2 
   9   chr9_12089235     AKia    C    T        0      0        2 
   9   chr9_12089235     AOna    C    T        0      0        2 
   9   chr9_12089235     ASom    C    T        0      0        2 
   9   chr9_12089235     HCab    C    T        1      2        2 
   9   chr9_12089235     HPrz    C    T        1      2        2 
   9   chr9_12089235     ZBoe    C    T        0      0        2 
   9   chr9_12089235     ZGre    C    T        0      0        2 
   9   chr9_12089235     ZHar    C    T        0      0        2 
   9   chr9_12089235   Sample    C    T        1      2        2 
   9   chr9_12107804     AAsi    A    G        0      0        2 
   9   chr9_12107804     AKia    A    G        0      0        2 
   9   chr9_12107804     AOna    A    G        0      0        2 
   9   chr9_12107804     ASom    A    G        0      0        2 
   9   chr9_12107804     HCab    A    G        1      2        2 
   9   chr9_12107804     HPrz    A    G        1      2        2 
   9   chr9_12107804     ZBoe    A    G        0      0        2 
   9   chr9_12107804     ZGre    A    G        0      0        2 
   9   chr9_12107804     ZHar    A    G        0      0        2 
   9   chr9_12107804   Sample    A    G        1      2        2 
   9   chr9_12108247     AAsi    G    T        0      0        2 
   9   chr9_12108247     AKia    G    T        0      0        2 
   9   chr9_12108247     AOna    G    T        0      0        2 
   9   chr9_12108247     ASom    G    T        0      0        2 
   9   chr9_12108247     HCab    G    T        1      2        2 
   9   chr9_12108247     HPrz    G    T        1      2        2 
   9   chr9_12108247     ZBoe    G    T        0      0        2 
   9   chr9_12108247     ZGre    G    T        0      0        2 
   9   chr9_12108247     ZHar    G    T        0      0        2 
   9   chr9_12108247   Sample    G    T        1      2        2 
   9   chr9_12111390     AAsi    G    A        0      0        2 
   9   chr9_12111390     AKia    G    A        0      0        2 
   9   chr9_12111390     AOna    G    A        0      0        2 
   9   chr9_12111390     ASom    G    A        0      0        2 
   9   chr9_12111390     HCab    G    A        0      0        2 
   9   chr9_12111390     HPrz    G    A        0      0        2 
   9   chr9_12111390     ZBoe    G    A      0.5      1        2 
   9   chr9_12111390     ZGre    G    A        0      0        2 
   9   chr9_12111390     ZHar    G    A        1      2        2 
   9   chr9_12111390   Sample    G    A        0      0        2 
   9   chr9_12112207     AAsi    A    G        0      0        2 
   9   chr9_12112207     AKia    A    G        1      2        2 
   9   chr9_12112207     AOna    A    G        1      2        2 
   9   chr9_12112207     ASom    A    G        0      0        2 
   9   chr9_12112207     HCab    A    G        0      0        2 
   9   chr9_12112207     HPrz    A    G        0      0        2 
   9   chr9_12112207     ZBoe    A    G        0      0        2 
   9   chr9_12112207     ZGre    A    G        0      0        2 
   9   chr9_12112207     ZHar    A    G        0      0        2 
   9   chr9_12112207   Sample    A    G        0      0        2 
   9   chr9_12113010     AAsi    T    C        0      0        2 
   9   chr9_12113010     AKia    T    C        0      0        2 
   9   chr9_12113010     AOna    T    C        0      0        2 
   9   chr9_12113010     ASom    T    C        0      0        2 
   9   chr9_12113010     HCab    T    C        0      0        2 
   9   chr9_12113010     HPrz    T    C        0      0        2 
   9   chr9_12113010     ZBoe    T    C        0      0        2 
   9   chr9_12113010     ZGre    T    C        1      2        2 
   9   chr9_12113010     ZHar    T    C        0      0        2 
   9   chr9_12113010   Sample    T    C        0      0        2 
   9   chr9_12114293     AAsi    A    T        0      0        2 
   9   chr9_12114293     AKia    A    T        0      0        2 
   9   chr9_12114293     AOna    A    T        0      0        2 
   9   chr9_12114293     ASom    A    T        0      0        2 
   9   chr9_12114293     HCab    A    T        1      2        2 
   9   chr9_12114293     HPrz    A    T        1      2        2 
   9   chr9_12114293     ZBoe    A    T        0      0        2 
   9   chr9_12114293     ZGre    A    T        0      0        2 
   9   chr9_12114293     ZHar    A    T        0      0        2 
   9   chr9_12114293   Sample    A    T        1      2        2 
   9   chr9_12115008     AAsi    T    G        0      0        2 
   9   chr9_12115008     AKia    T    G        0      0        2 
   9   chr9_12115008     AOna    T    G        0      0        2 
   9   chr9_12115008     ASom    T    G        0      0        2 
   9   chr9_12115008     HCab    T    G        1      2        2 
   9   chr9_12115008     HPrz    T    G        1      2        2 
   9   chr9_12115008     ZBoe    T    G        0      0        2 
   9   chr9_12115008     ZGre    T    G        0      0        2 
   9   chr9_12115008     ZHar    T    G        0      0        2 
   9   chr9_12115008   Sample    T    G        1      2        2 
   9   chr9_12119756     AAsi    C    G        0      0        2 
   9   chr9_12119756     AKia    C    G        0      0        2 
   9   chr9_12119756     AOna    C    G        0      0        2 
   9   chr9_12119756     ASom    C    G        0      0        2 
   9   chr9_12119756     HCab    C    G        0      0        2 
   9   chr9_12119756     HPrz    C    G        0      0        2 
   9   chr9_12119756     ZBoe    C    G      0.5      1        2 
   9   chr9_12119756     ZGre    C    G        0      0        2 
   9   chr9_12119756     ZHar    C    G        0      0        2 
   9   chr9_12119756   Sample    C    G        0      0        2 
   9   chr9_12122449     AAsi    G    T        0      0        2 
   9   chr9_12122449     AKia    G    T        1      2        2 
   9   chr9_12122449     AOna    G    T        0      0        2 
   9   chr9_12122449     ASom    G    T        0      0        2 
   9   chr9_12122449     HCab    G    T        0      0        2 
   9   chr9_12122449     HPrz    G    T        0      0        2 
   9   chr9_12122449     ZBoe    G    T        0      0        2 
   9   chr9_12122449     ZGre    G    T        0      0        2 
   9   chr9_12122449     ZHar    G    T        0      0        2 
   9   chr9_12122449   Sample    G    T        0      0        2 
   9   chr9_12126515     AAsi    G    T        0      0        2 
   9   chr9_12126515     AKia    G    T        0      0        2 
   9   chr9_12126515     AOna    G    T        0      0        2 
   9   chr9_12126515     ASom    G    T        0      0        2 
   9   chr9_12126515     HCab    G    T        0      0        2 
   9   chr9_12126515     HPrz    G    T        0      0        2 
   9   chr9_12126515     ZBoe    G    T        0      0        2 
   9   chr9_12126515     ZGre    G    T        0      0        2 
   9   chr9_12126515     ZHar    G    T        1      2        2 
   9   chr9_12126515   Sample    G    T        0      0        2 
   9   chr9_12131758     AAsi    T    C        0      0        2 
   9   chr9_12131758     AKia    T    C        0      0        2 
   9   chr9_12131758     AOna    T    C        0      0        2 
   9   chr9_12131758     ASom    T    C        0      0        2 
   9   chr9_12131758     HCab    T    C        1      2        2 
   9   chr9_12131758     HPrz    T    C        1      2        2 
   9   chr9_12131758     ZBoe    T    C        0      0        2 
   9   chr9_12131758     ZGre    T    C        0      0        2 
   9   chr9_12131758     ZHar    T    C        0      0        2 
   9   chr9_12131758   Sample    T    C        1      2        2 
   9   chr9_12139870     AAsi    A    G        0      0        2 
   9   chr9_12139870     AKia    A    G        0      0        2 
   9   chr9_12139870     AOna    A    G        0      0        2 
   9   chr9_12139870     ASom    A    G        0      0        2 
   9   chr9_12139870     HCab    A    G        1      2        2 
   9   chr9_12139870     HPrz    A    G        1      2        2 
   9   chr9_12139870     ZBoe    A    G        0      0        2 
   9   chr9_12139870     ZGre    A    G        0      0        2 
   9   chr9_12139870     ZHar    A    G        0      0        2 
   9   chr9_12139870   Sample    A    G        1      2        2 
   9   chr9_12141502     AAsi    T    A        1      2        2 
   9   chr9_12141502     AKia    T    A        0      0        2 
   9   chr9_12141502     AOna    T    A        0      0        2 
   9   chr9_12141502     ASom    T    A        0      0        2 
   9   chr9_12141502     HCab    T    A        0      0        2 
   9   chr9_12141502     HPrz    T    A        0      0        2 
   9   chr9_12141502     ZBoe    T    A        0      0        2 
   9   chr9_12141502     ZGre    T    A        0      0        2 
   9   chr9_12141502     ZHar    T    A        0      0        2 
   9   chr9_12141502   Sample    T    A        0      0        2 
   9   chr9_12145704     AAsi    G    C        0      0        2 
   9   chr9_12145704     AKia    G    C        0      0        2 
   9   chr9_12145704     AOna    G    C      0.5      1        2 
   9   chr9_12145704     ASom    G    C        0      0        2 
   9   chr9_12145704     HCab    G    C        0      0        2 
   9   chr9_12145704     HPrz    G    C        0      0        2 
   9   chr9_12145704     ZBoe    G    C        0      0        2 
   9   chr9_12145704     ZGre    G    C        0      0        2 
   9   chr9_12145704     ZHar    G    C        0      0        2 
   9   chr9_12145704   Sample    G    C        0      0        2 
   9   chr9_12147949     AAsi    C    T        0      0        2 
   9   chr9_12147949     AKia    C    T        0      0        2 
   9   chr9_12147949     AOna    C    T        0      0        2 
   9   chr9_12147949     ASom    C    T        0      0        2 
   9   chr9_12147949     HCab    C    T        0      0        2 
   9   chr9_12147949     HPrz    C    T        0      0        2 
   9   chr9_12147949     ZBoe    C    T        0      0        2 
   9   chr9_12147949     ZGre    C    T        0      0        2 
   9   chr9_12147949     ZHar    C    T        1      2        2 
   9   chr9_12147949   Sample    C    T        0      0        2 
   9   chr9_12151457     AAsi    C    T        0      0        2 
   9   chr9_12151457     AKia    C    T        0      0        2 
   9   chr9_12151457     AOna    C    T        0      0        2 
   9   chr9_12151457     ASom    C    T        0      0        2 
   9   chr9_12151457     HCab    C    T        0      0        2 
   9   chr9_12151457     HPrz    C    T        0      0        2 
   9   chr9_12151457     ZBoe    C    T        1      2        2 
   9   chr9_12151457     ZGre    C    T        1      2        2 
   9   chr9_12151457     ZHar    C    T        0      0        2 
   9   chr9_12151457   Sample    C    T        0      0        2 
   9   chr9_12163546     AAsi    A    G        0      0        2 
   9   chr9_12163546     AKia    A    G        0      0        2 
   9   chr9_12163546     AOna    A    G        0      0        2 
   9   chr9_12163546     ASom    A    G        0      0        2 
   9   chr9_12163546     HCab    A    G        1      2        2 
   9   chr9_12163546     HPrz    A    G        1      2        2 
   9   chr9_12163546     ZBoe    A    G        0      0        2 
   9   chr9_12163546     ZGre    A    G        0      0        2 
   9   chr9_12163546     ZHar    A    G        0      0        2 
   9   chr9_12163546   Sample    A    G        1      2        2 
   9   chr9_12167066     AAsi    T    C        0      0        2 
   9   chr9_12167066     AKia    T    C        0      0        2 
   9   chr9_12167066     AOna    T    C        0      0        2 
   9   chr9_12167066     ASom    T    C        0      0        2 
   9   chr9_12167066     HCab    T    C        0      0        2 
   9   chr9_12167066     HPrz    T    C        0      0        2 
   9   chr9_12167066     ZBoe    T    C        0      0        2 
   9   chr9_12167066     ZGre    T    C      0.5      1        2 
   9   chr9_12167066     ZHar    T    C        0      0        2 
   9   chr9_12167066   Sample    T    C        0      0        2 
   9   chr9_12169895     AAsi    C    T        0      0        2 
   9   chr9_12169895     AKia    C    T        0      0        2 
   9   chr9_12169895     AOna    C    T        0      0        2 
   9   chr9_12169895     ASom    C    T        0      0        2 
   9   chr9_12169895     HCab    C    T        1      2        2 
   9   chr9_12169895     HPrz    C    T        1      2        2 
   9   chr9_12169895     ZBoe    C    T        0      0        2 
   9   chr9_12169895     ZGre    C    T        0      0        2 
   9   chr9_12169895     ZHar    C    T        0      0        2 
   9   chr9_12169895   Sample    C    T        1      2        2 
   9   chr9_12170077     AAsi    T    C        0      0        2 
   9   chr9_12170077     AKia    T    C        0      0        2 
   9   chr9_12170077     AOna    T    C        0      0        2 
   9   chr9_12170077     ASom    T    C        0      0        2 
   9   chr9_12170077     HCab    T    C        0      0        2 
   9   chr9_12170077     HPrz    T    C        0      0        2 
   9   chr9_12170077     ZBoe    T    C        0      0        2 
   9   chr9_12170077     ZGre    T    C        0      0        2 
   9   chr9_12170077     ZHar    T    C      0.5      1        2 
   9   chr9_12170077   Sample    T    C        0      0        2 
   9   chr9_12173174     AAsi    A    G        0      0        2 
   9   chr9_12173174     AKia    A    G        0      0        2 
   9   chr9_12173174     AOna    A    G        0      0        2 
   9   chr9_12173174     ASom    A    G        0      0        2 
   9   chr9_12173174     HCab    A    G        1      2        2 
   9   chr9_12173174     HPrz    A    G        1      2        2 
   9   chr9_12173174     ZBoe    A    G        0      0        2 
   9   chr9_12173174     ZGre    A    G        0      0        2 
   9   chr9_12173174     ZHar    A    G        0      0        2 
   9   chr9_12173174   Sample    A    G        1      2        2 
   9   chr9_12183001     AAsi    G    A        0      0        2 
   9   chr9_12183001     AKia    G    A      0.5      1        2 
   9   chr9_12183001     AOna    G    A        0      0        2 
   9   chr9_12183001     ASom    G    A        0      0        2 
   9   chr9_12183001     HCab    G    A        0      0        2 
   9   chr9_12183001     HPrz    G    A        0      0        2 
   9   chr9_12183001     ZBoe    G    A        0      0        2 
   9   chr9_12183001     ZGre    G    A        0      0        2 
   9   chr9_12183001     ZHar    G    A        0      0        2 
   9   chr9_12183001   Sample    G    A        0      0        2 
   9   chr9_12198919     AAsi    C    T        0      0        2 
   9   chr9_12198919     AKia    C    T        0      0        2 
   9   chr9_12198919     AOna    C    T        0      0        2 
   9   chr9_12198919     ASom    C    T        0      0        2 
   9   chr9_12198919     HCab    C    T      0.5      1        2 
   9   chr9_12198919     HPrz    C    T        1      2        2 
   9   chr9_12198919     ZBoe    C    T        0      0        2 
   9   chr9_12198919     ZGre    C    T        0      0        2 
   9   chr9_12198919     ZHar    C    T        0      0        2 
   9   chr9_12198919   Sample    C    T        1      2        2 
   9   chr9_12209003     AAsi    T    C        0      0        2 
   9   chr9_12209003     AKia    T    C        0      0        2 
   9   chr9_12209003     AOna    T    C        0      0        2 
   9   chr9_12209003     ASom    T    C        0      0        2 
   9   chr9_12209003     HCab    T    C        0      0        2 
   9   chr9_12209003     HPrz    T    C        0      0        2 
   9   chr9_12209003     ZBoe    T    C        1      2        2 
   9   chr9_12209003     ZGre    T    C        1      2        2 
   9   chr9_12209003     ZHar    T    C        0      0        2 
   9   chr9_12209003   Sample    T    C        0      0        2 
   9   chr9_12211447     AAsi    T    C        0      0        2 
   9   chr9_12211447     AKia    T    C        0      0        2 
   9   chr9_12211447     AOna    T    C        0      0        2 
   9   chr9_12211447     ASom    T    C        0      0        2 
   9   chr9_12211447     HCab    T    C        0      0        2 
   9   chr9_12211447     HPrz    T    C        0      0        2 
   9   chr9_12211447     ZBoe    T    C        0      0        2 
   9   chr9_12211447     ZGre    T    C        0      0        2 
   9   chr9_12211447     ZHar    T    C      0.5      1        2 
   9   chr9_12211447   Sample    T    C        0      0        2 
   9   chr9_12212858     AAsi    T    C        0      0        2 
   9   chr9_12212858     AKia    T    C        0      0        2 
   9   chr9_12212858     AOna    T    C        0      0        2 
   9   chr9_12212858     ASom    T    C        0      0        2 
   9   chr9_12212858     HCab    T    C        0      0        2 
   9   chr9_12212858     HPrz    T    C        0      0        2 
   9   chr9_12212858     ZBoe    T    C        0      0        2 
   9   chr9_12212858     ZGre    T    C        1      2        2 
   9   chr9_12212858     ZHar    T    C        0      0        2 
   9   chr9_12212858   Sample    T    C        0      0        2 
   9   chr9_12217494     AAsi    C    G        0      0        2 
   9   chr9_12217494     AKia    C    G        0      0        2 
   9   chr9_12217494     AOna    C    G        0      0        2 
   9   chr9_12217494     ASom    C    G        0      0        2 
   9   chr9_12217494     HCab    C    G        1      2        2 
   9   chr9_12217494     HPrz    C    G        1      2        2 
   9   chr9_12217494     ZBoe    C    G        0      0        2 
   9   chr9_12217494     ZGre    C    G        0      0        2 
   9   chr9_12217494     ZHar    C    G        0      0        2 
   9   chr9_12217494   Sample    C    G        1      2        2 
   9   chr9_12220314     AAsi    A    G        0      0        2 
   9   chr9_12220314     AKia    A    G        0      0        2 
   9   chr9_12220314     AOna    A    G      0.5      1        2 
   9   chr9_12220314     ASom    A    G        0      0        2 
   9   chr9_12220314     HCab    A    G        0      0        2 
   9   chr9_12220314     HPrz    A    G        0      0        2 
   9   chr9_12220314     ZBoe    A    G        0      0        2 
   9   chr9_12220314     ZGre    A    G        0      0        2 
   9   chr9_12220314     ZHar    A    G        0      0        2 
   9   chr9_12220314   Sample    A    G        0      0        2 
   9   chr9_12225643     AAsi    A    G        0      0        2 
   9   chr9_12225643     AKia    A    G        1      2        2 
   9   chr9_12225643     AOna    A    G        0      0        2 
   9   chr9_12225643     ASom    A    G        0      0        2 
   9   chr9_12225643     HCab    A    G        0      0        2 
   9   chr9_12225643     HPrz    A    G        0      0        2 
   9   chr9_12225643     ZBoe    A    G        0      0        2 
   9   chr9_12225643     ZGre    A    G        0      0        2 
   9   chr9_12225643     ZHar    A    G        0      0        2 
   9   chr9_12225643   Sample    A    G        0      0        2 
   9   chr9_12239350     AAsi    A    G        0      0        2 
   9   chr9_12239350     AKia    A    G        0      0        2 
   9   chr9_12239350     AOna    A    G        0      0        2 
   9   chr9_12239350     ASom    A    G        0      0        2 
   9   chr9_12239350     HCab    A    G        0      0        2 
   9   chr9_12239350     HPrz    A    G        0      0        2 
   9   chr9_12239350     ZBoe    A    G      0.5      1        2 
   9   chr9_12239350     ZGre    A    G        0      0        2 
   9   chr9_12239350     ZHar    A    G        0      0        2 
   9   chr9_12239350   Sample    A    G        0      0        2 
   9   chr9_12239820     AAsi    C    G        0      0        2 
   9   chr9_12239820     AKia    C    G        0      0        2 
   9   chr9_12239820     AOna    C    G        0      0        2 
   9   chr9_12239820     ASom    C    G        0      0        2 
   9   chr9_12239820     HCab    C    G        0      0        2 
   9   chr9_12239820     HPrz    C    G        0      0        2 
   9   chr9_12239820     ZBoe    C    G      0.5      1        2 
   9   chr9_12239820     ZGre    C    G        0      0        2 
   9   chr9_12239820     ZHar    C    G        0      0        2 
   9   chr9_12239820   Sample    C    G        0      0        2 
   9   chr9_12242107     AAsi    G    A        0      0        2 
   9   chr9_12242107     AKia    G    A        1      2        2 
   9   chr9_12242107     AOna    G    A        1      2        2 
   9   chr9_12242107     ASom    G    A        0      0        2 
   9   chr9_12242107     HCab    G    A        0      0        2 
   9   chr9_12242107     HPrz    G    A        0      0        2 
   9   chr9_12242107     ZBoe    G    A        0      0        2 
   9   chr9_12242107     ZGre    G    A        0      0        2 
   9   chr9_12242107     ZHar    G    A        0      0        2 
   9   chr9_12242107   Sample    G    A        0      0        2 
   9   chr9_12259376     AAsi    A    G        0      0        2 
   9   chr9_12259376     AKia    A    G        0      0        2 
   9   chr9_12259376     AOna    A    G        0      0        2 
   9   chr9_12259376     ASom    A    G        0      0        2 
   9   chr9_12259376     HCab    A    G        0      0        2 
   9   chr9_12259376     HPrz    A    G        0      0        2 
   9   chr9_12259376     ZBoe    A    G      0.5      1        2 
   9   chr9_12259376     ZGre    A    G        1      2        2 
   9   chr9_12259376     ZHar    A    G        0      0        2 
   9   chr9_12259376   Sample    A    G        0      0        2 
   9   chr9_12270567     AAsi    T    C        1      2        2 
   9   chr9_12270567     AKia    T    C        0      0        2 
   9   chr9_12270567     AOna    T    C        0      0        2 
   9   chr9_12270567     ASom    T    C        0      0        2 
   9   chr9_12270567     HCab    T    C        0      0        2 
   9   chr9_12270567     HPrz    T    C        0      0        2 
   9   chr9_12270567     ZBoe    T    C        0      0        2 
   9   chr9_12270567     ZGre    T    C        0      0        2 
   9   chr9_12270567     ZHar    T    C        0      0        2 
   9   chr9_12270567   Sample    T    C        0      0        2 
   9   chr9_12274619     AAsi    C    T        0      0        2 
   9   chr9_12274619     AKia    C    T        1      2        2 
   9   chr9_12274619     AOna    C    T        0      0        2 
   9   chr9_12274619     ASom    C    T        0      0        2 
   9   chr9_12274619     HCab    C    T        0      0        2 
   9   chr9_12274619     HPrz    C    T        0      0        2 
   9   chr9_12274619     ZBoe    C    T        0      0        2 
   9   chr9_12274619     ZGre    C    T        0      0        2 
   9   chr9_12274619     ZHar    C    T        0      0        2 
   9   chr9_12274619   Sample    C    T        0      0        2 
   9   chr9_12276013     AAsi    A    T        0      0        2 
   9   chr9_12276013     AKia    A    T        0      0        2 
   9   chr9_12276013     AOna    A    T        0      0        2 
   9   chr9_12276013     ASom    A    T        0      0        2 
   9   chr9_12276013     HCab    A    T        1      2        2 
   9   chr9_12276013     HPrz    A    T        1      2        2 
   9   chr9_12276013     ZBoe    A    T        0      0        2 
   9   chr9_12276013     ZGre    A    T        0      0        2 
   9   chr9_12276013     ZHar    A    T        0      0        2 
   9   chr9_12276013   Sample    A    T        1      2        2 
   9   chr9_12276458     AAsi    G    A        0      0        2 
   9   chr9_12276458     AKia    G    A        0      0        2 
   9   chr9_12276458     AOna    G    A        0      0        2 
   9   chr9_12276458     ASom    G    A        0      0        2 
   9   chr9_12276458     HCab    G    A        1      2        2 
   9   chr9_12276458     HPrz    G    A        1      2        2 
   9   chr9_12276458     ZBoe    G    A        0      0        2 
   9   chr9_12276458     ZGre    G    A        0      0        2 
   9   chr9_12276458     ZHar    G    A        0      0        2 
   9   chr9_12276458   Sample    G    A        1      2        2 
   9   chr9_12277044     AAsi    C    T        0      0        2 
   9   chr9_12277044     AKia    C    T        0      0        2 
   9   chr9_12277044     AOna    C    T        0      0        2 
   9   chr9_12277044     ASom    C    T        0      0        2 
   9   chr9_12277044     HCab    C    T        1      2        2 
   9   chr9_12277044     HPrz    C    T        1      2        2 
   9   chr9_12277044     ZBoe    C    T        0      0        2 
   9   chr9_12277044     ZGre    C    T        0      0        2 
   9   chr9_12277044     ZHar    C    T        0      0        2 
   9   chr9_12277044   Sample    C    T        1      2        2 
   9   chr9_12284131     AAsi    C    A        0      0        2 
   9   chr9_12284131     AKia    C    A        0      0        2 
   9   chr9_12284131     AOna    C    A        0      0        2 
   9   chr9_12284131     ASom    C    A        0      0        2 
   9   chr9_12284131     HCab    C    A        0      0        2 
   9   chr9_12284131     HPrz    C    A        0      0        2 
   9   chr9_12284131     ZBoe    C    A        0      0        2 
   9   chr9_12284131     ZGre    C    A        0      0        2 
   9   chr9_12284131     ZHar    C    A        1      2        2 
   9   chr9_12284131   Sample    C    A        0      0        2 
   9   chr9_12285613     AAsi    A    G        0      0        2 
   9   chr9_12285613     AKia    A    G        0      0        2 
   9   chr9_12285613     AOna    A    G        0      0        2 
   9   chr9_12285613     ASom    A    G        0      0        2 
   9   chr9_12285613     HCab    A    G        0      0        2 
   9   chr9_12285613     HPrz    A    G        0      0        2 
   9   chr9_12285613     ZBoe    A    G      0.5      1        2 
   9   chr9_12285613     ZGre    A    G        0      0        2 
   9   chr9_12285613     ZHar    A    G        0      0        2 
   9   chr9_12285613   Sample    A    G        0      0        2 
   9   chr9_12287271     AAsi    T    A        0      0        2 
   9   chr9_12287271     AKia    T    A        0      0        2 
   9   chr9_12287271     AOna    T    A        0      0        2 
   9   chr9_12287271     ASom    T    A        0      0        2 
   9   chr9_12287271     HCab    T    A        0      0        2 
   9   chr9_12287271     HPrz    T    A        0      0        2 
   9   chr9_12287271     ZBoe    T    A      0.5      1        2 
   9   chr9_12287271     ZGre    T    A        0      0        2 
   9   chr9_12287271     ZHar    T    A        0      0        2 
   9   chr9_12287271   Sample    T    A        0      0        2 
   9   chr9_12291434     AAsi    C    A        0      0        2 
   9   chr9_12291434     AKia    C    A        0      0        2 
   9   chr9_12291434     AOna    C    A      0.5      1        2 
   9   chr9_12291434     ASom    C    A        0      0        2 
   9   chr9_12291434     HCab    C    A        0      0        2 
   9   chr9_12291434     HPrz    C    A        0      0        2 
   9   chr9_12291434     ZBoe    C    A        0      0        2 
   9   chr9_12291434     ZGre    C    A        0      0        2 
   9   chr9_12291434     ZHar    C    A        0      0        2 
   9   chr9_12291434   Sample    C    A        0      0        2 
   9   chr9_12300113     AAsi    A    G        1      2        2 
   9   chr9_12300113     AKia    A    G        0      0        2 
   9   chr9_12300113     AOna    A    G        0      0        2 
   9   chr9_12300113     ASom    A    G        0      0        2 
   9   chr9_12300113     HCab    A    G        0      0        2 
   9   chr9_12300113     HPrz    A    G        0      0        2 
   9   chr9_12300113     ZBoe    A    G        0      0        2 
   9   chr9_12300113     ZGre    A    G        0      0        2 
   9   chr9_12300113     ZHar    A    G        0      0        2 
   9   chr9_12300113   Sample    A    G        0      0        2 
   9   chr9_12300590     AAsi    T    G        1      2        2 
   9   chr9_12300590     AKia    T    G        0      0        2 
   9   chr9_12300590     AOna    T    G        0      0        2 
   9   chr9_12300590     ASom    T    G        1      2        2 
   9   chr9_12300590     HCab    T    G        0      0        2 
   9   chr9_12300590     HPrz    T    G        0      0        2 
   9   chr9_12300590     ZBoe    T    G        0      0        2 
   9   chr9_12300590     ZGre    T    G        0      0        2 
   9   chr9_12300590     ZHar    T    G        0      0        2 
   9   chr9_12300590   Sample    T    G        0      0        2 
   9   chr9_12312169     AAsi    G    A        0      0        2 
   9   chr9_12312169     AKia    G    A        0      0        2 
   9   chr9_12312169     AOna    G    A      0.5      1        2 
   9   chr9_12312169     ASom    G    A        0      0        2 
   9   chr9_12312169     HCab    G    A        0      0        2 
   9   chr9_12312169     HPrz    G    A        0      0        2 
   9   chr9_12312169     ZBoe    G    A        0      0        2 
   9   chr9_12312169     ZGre    G    A        0      0        2 
   9   chr9_12312169     ZHar    G    A        0      0        2 
   9   chr9_12312169   Sample    G    A        0      0        2 
   9   chr9_12315456     AAsi    G    A        0      0        2 
   9   chr9_12315456     AKia    G    A        1      2        2 
   9   chr9_12315456     AOna    G    A        1      2        2 
   9   chr9_12315456     ASom    G    A        0      0        2 
   9   chr9_12315456     HCab    G    A        0      0        2 
   9   chr9_12315456     HPrz    G    A        0      0        2 
   9   chr9_12315456     ZBoe    G    A        0      0        2 
   9   chr9_12315456     ZGre    G    A        0      0        2 
   9   chr9_12315456     ZHar    G    A        0      0        2 
   9   chr9_12315456   Sample    G    A        0      0        2 
   9   chr9_12317278     AAsi    C    A        0      0        2 
   9   chr9_12317278     AKia    C    A        0      0        2 
   9   chr9_12317278     AOna    C    A      0.5      1        2 
   9   chr9_12317278     ASom    C    A        0      0        2 
   9   chr9_12317278     HCab    C    A        0      0        2 
   9   chr9_12317278     HPrz    C    A        0      0        2 
   9   chr9_12317278     ZBoe    C    A        0      0        2 
   9   chr9_12317278     ZGre    C    A        0      0        2 
   9   chr9_12317278     ZHar    C    A        0      0        2 
   9   chr9_12317278   Sample    C    A        0      0        2 
   9   chr9_12317830     AAsi    A    C        0      0        2 
   9   chr9_12317830     AKia    A    C        0      0        2 
   9   chr9_12317830     AOna    A    C        0      0        2 
   9   chr9_12317830     ASom    A    C        0      0        2 
   9   chr9_12317830     HCab    A    C        1      2        2 
   9   chr9_12317830     HPrz    A    C        1      2        2 
   9   chr9_12317830     ZBoe    A    C        0      0        2 
   9   chr9_12317830     ZGre    A    C        0      0        2 
   9   chr9_12317830     ZHar    A    C        0      0        2 
   9   chr9_12317830   Sample    A    C        1      2        2 
   9   chr9_12319818     AAsi    A    G      0.5      1        2 
   9   chr9_12319818     AKia    A    G        0      0        2 
   9   chr9_12319818     AOna    A    G        0      0        2 
   9   chr9_12319818     ASom    A    G        0      0        2 
   9   chr9_12319818     HCab    A    G        0      0        2 
   9   chr9_12319818     HPrz    A    G        0      0        2 
   9   chr9_12319818     ZBoe    A    G        0      0        2 
   9   chr9_12319818     ZGre    A    G        0      0        2 
   9   chr9_12319818     ZHar    A    G        0      0        2 
   9   chr9_12319818   Sample    A    G        0      0        2 
   9   chr9_12325946     AAsi    A    G        0      0        2 
   9   chr9_12325946     AKia    A    G        0      0        2 
   9   chr9_12325946     AOna    A    G        0      0        2 
   9   chr9_12325946     ASom    A    G        0      0        2 
   9   chr9_12325946     HCab    A    G        1      2        2 
   9   chr9_12325946     HPrz    A    G        1      2        2 
   9   chr9_12325946     ZBoe    A    G        0      0        2 
   9   chr9_12325946     ZGre    A    G        0      0        2 
   9   chr9_12325946     ZHar    A    G        0      0        2 
   9   chr9_12325946   Sample    A    G        1      2        2 
   9   chr9_12327832     AAsi    G    A        0      0        2 
   9   chr9_12327832     AKia    G    A        0      0        2 
   9   chr9_12327832     AOna    G    A        0      0        2 
   9   chr9_12327832     ASom    G    A        0      0        2 
   9   chr9_12327832     HCab    G    A        1      2        2 
   9   chr9_12327832     HPrz    G    A        1      2        2 
   9   chr9_12327832     ZBoe    G    A        0      0        2 
   9   chr9_12327832     ZGre    G    A        0      0        2 
   9   chr9_12327832     ZHar    G    A        0      0        2 
   9   chr9_12327832   Sample    G    A        1      2        2 
   9   chr9_12328299     AAsi    T    C        0      0        2 
   9   chr9_12328299     AKia    T    C        0      0        2 
   9   chr9_12328299     AOna    T    C        0      0        2 
   9   chr9_12328299     ASom    T    C        0      0        2 
   9   chr9_12328299     HCab    T    C        1      2        2 
   9   chr9_12328299     HPrz    T    C        1      2        2 
   9   chr9_12328299     ZBoe    T    C        0      0        2 
   9   chr9_12328299     ZGre    T    C        1      2        2 
   9   chr9_12328299     ZHar    T    C        0      0        2 
   9   chr9_12328299   Sample    T    C        1      2        2 
   9   chr9_12330179     AAsi    T    G        0      0        2 
   9   chr9_12330179     AKia    T    G        0      0        2 
   9   chr9_12330179     AOna    T    G        0      0        2 
   9   chr9_12330179     ASom    T    G      0.5      1        2 
   9   chr9_12330179     HCab    T    G        0      0        2 
   9   chr9_12330179     HPrz    T    G        0      0        2 
   9   chr9_12330179     ZBoe    T    G        0      0        2 
   9   chr9_12330179     ZGre    T    G        0      0        2 
   9   chr9_12330179     ZHar    T    G        0      0        2 
   9   chr9_12330179   Sample    T    G        0      0        2 
   9   chr9_12331379     AAsi    A    G        0      0        2 
   9   chr9_12331379     AKia    A    G        0      0        2 
   9   chr9_12331379     AOna    A    G        0      0        2 
   9   chr9_12331379     ASom    A    G        0      0        2 
   9   chr9_12331379     HCab    A    G        0      0        2 
   9   chr9_12331379     HPrz    A    G        0      0        2 
   9   chr9_12331379     ZBoe    A    G      0.5      1        2 
   9   chr9_12331379     ZGre    A    G        0      0        2 
   9   chr9_12331379     ZHar    A    G        0      0        2 
   9   chr9_12331379   Sample    A    G        0      0        2 
   9   chr9_12333416     AAsi    T    C        0      0        2 
   9   chr9_12333416     AKia    T    C        0      0        2 
   9   chr9_12333416     AOna    T    C      0.5      1        2 
   9   chr9_12333416     ASom    T    C        0      0        2 
   9   chr9_12333416     HCab    T    C        0      0        2 
   9   chr9_12333416     HPrz    T    C        0      0        2 
   9   chr9_12333416     ZBoe    T    C        0      0        2 
   9   chr9_12333416     ZGre    T    C        0      0        2 
   9   chr9_12333416     ZHar    T    C        0      0        2 
   9   chr9_12333416   Sample    T    C        0      0        2 
   9   chr9_12341326     AAsi    G    A        0      0        2 
   9   chr9_12341326     AKia    G    A        0      0        2 
   9   chr9_12341326     AOna    G    A        0      0        2 
   9   chr9_12341326     ASom    G    A        0      0        2 
   9   chr9_12341326     HCab    G    A        0      0        2 
   9   chr9_12341326     HPrz    G    A        0      0        2 
   9   chr9_12341326     ZBoe    G    A        0      0        2 
   9   chr9_12341326     ZGre    G    A        1      2        2 
   9   chr9_12341326     ZHar    G    A        0      0        2 
   9   chr9_12341326   Sample    G    A        0      0        2 
   9   chr9_12341733     AAsi    T    C        0      0        2 
   9   chr9_12341733     AKia    T    C        0      0        2 
   9   chr9_12341733     AOna    T    C        0      0        2 
   9   chr9_12341733     ASom    T    C        0      0        2 
   9   chr9_12341733     HCab    T    C      0.5      1        2 
   9   chr9_12341733     HPrz    T    C        0      0        2 
   9   chr9_12341733     ZBoe    T    C        0      0        2 
   9   chr9_12341733     ZGre    T    C        0      0        2 
   9   chr9_12341733     ZHar    T    C        0      0        2 
   9   chr9_12341733   Sample    T    C        0      0        2 
   9   chr9_12347675     AAsi    C    G        0      0        2 
   9   chr9_12347675     AKia    C    G        0      0        2 
   9   chr9_12347675     AOna    C    G        0      0        2 
   9   chr9_12347675     ASom    C    G        0      0        2 
   9   chr9_12347675     HCab    C    G        0      0        2 
   9   chr9_12347675     HPrz    C    G        0      0        2 
   9   chr9_12347675     ZBoe    C    G        0      0        2 
   9   chr9_12347675     ZGre    C    G        1      2        2 
   9   chr9_12347675     ZHar    C    G        0      0        2 
   9   chr9_12347675   Sample    C    G        0      0        2 
   9   chr9_12348308     AAsi    T    G        0      0        2 
   9   chr9_12348308     AKia    T    G        0      0        2 
   9   chr9_12348308     AOna    T    G        0      0        2 
   9   chr9_12348308     ASom    T    G        0      0        2 
   9   chr9_12348308     HCab    T    G        1      2        2 
   9   chr9_12348308     HPrz    T    G        1      2        2 
   9   chr9_12348308     ZBoe    T    G        0      0        2 
   9   chr9_12348308     ZGre    T    G        0      0        2 
   9   chr9_12348308     ZHar    T    G        0      0        2 
   9   chr9_12348308   Sample    T    G        1      2        2 
   9   chr9_12349272     AAsi    G    C        0      0        2 
   9   chr9_12349272     AKia    G    C        0      0        2 
   9   chr9_12349272     AOna    G    C        0      0        2 
   9   chr9_12349272     ASom    G    C      0.5      1        2 
   9   chr9_12349272     HCab    G    C        0      0        2 
   9   chr9_12349272     HPrz    G    C        0      0        2 
   9   chr9_12349272     ZBoe    G    C        0      0        2 
   9   chr9_12349272     ZGre    G    C        0      0        2 
   9   chr9_12349272     ZHar    G    C        0      0        2 
   9   chr9_12349272   Sample    G    C        0      0        2 
   9   chr9_12354247     AAsi    C    A        0      0        2 
   9   chr9_12354247     AKia    C    A        0      0        2 
   9   chr9_12354247     AOna    C    A        0      0        2 
   9   chr9_12354247     ASom    C    A        0      0        2 
   9   chr9_12354247     HCab    C    A        0      0        2 
   9   chr9_12354247     HPrz    C    A        0      0        2 
   9   chr9_12354247     ZBoe    C    A        1      2        2 
   9   chr9_12354247     ZGre    C    A        0      0        2 
   9   chr9_12354247     ZHar    C    A        0      0        2 
   9   chr9_12354247   Sample    C    A        0      0        2 
   9   chr9_12358442     AAsi    G    A        0      0        2 
   9   chr9_12358442     AKia    G    A        0      0        2 
   9   chr9_12358442     AOna    G    A      0.5      1        2 
   9   chr9_12358442     ASom    G    A        0      0        2 
   9   chr9_12358442     HCab    G    A        0      0        2 
   9   chr9_12358442     HPrz    G    A        0      0        2 
   9   chr9_12358442     ZBoe    G    A        0      0        2 
   9   chr9_12358442     ZGre    G    A        0      0        2 
   9   chr9_12358442     ZHar    G    A        0      0        2 
   9   chr9_12358442   Sample    G    A        0      0        2 
   9   chr9_12365993     AAsi    G    A        0      0        2 
   9   chr9_12365993     AKia    G    A        0      0        2 
   9   chr9_12365993     AOna    G    A        0      0        2 
   9   chr9_12365993     ASom    G    A        0      0        2 
   9   chr9_12365993     HCab    G    A        0      0        2 
   9   chr9_12365993     HPrz    G    A        0      0        2 
   9   chr9_12365993     ZBoe    G    A        0      0        2 
   9   chr9_12365993     ZGre    G    A      0.5      1        2 
   9   chr9_12365993     ZHar    G    A        0      0        2 
   9   chr9_12365993   Sample    G    A        0      0        2 
   9   chr9_12377538     AAsi    G    A      0.5      1        2 
   9   chr9_12377538     AKia    G    A        0      0        2 
   9   chr9_12377538     AOna    G    A        0      0        2 
   9   chr9_12377538     ASom    G    A        0      0        2 
   9   chr9_12377538     HCab    G    A        0      0        2 
   9   chr9_12377538     HPrz    G    A        0      0        2 
   9   chr9_12377538     ZBoe    G    A        0      0        2 
   9   chr9_12377538     ZGre    G    A        0      0        2 
   9   chr9_12377538     ZHar    G    A        0      0        2 
   9   chr9_12377538   Sample    G    A        0      0        2 
   9   chr9_12384781     AAsi    A    C        0      0        2 
   9   chr9_12384781     AKia    A    C        0      0        2 
   9   chr9_12384781     AOna    A    C        0      0        2 
   9   chr9_12384781     ASom    A    C        0      0        2 
   9   chr9_12384781     HCab    A    C        0      0        2 
   9   chr9_12384781     HPrz    A    C        0      0        2 
   9   chr9_12384781     ZBoe    A    C        0      0        2 
   9   chr9_12384781     ZGre    A    C        0      0        2 
   9   chr9_12384781     ZHar    A    C      0.5      1        2 
   9   chr9_12384781   Sample    A    C        0      0        2 
   9   chr9_12385597     AAsi    G    A        0      0        2 
   9   chr9_12385597     AKia    G    A        0      0        2 
   9   chr9_12385597     AOna    G    A        0      0        2 
   9   chr9_12385597     ASom    G    A        0      0        2 
   9   chr9_12385597     HCab    G    A        0      0        2 
   9   chr9_12385597     HPrz    G    A        1      2        2 
   9   chr9_12385597     ZBoe    G    A        0      0        2 
   9   chr9_12385597     ZGre    G    A        0      0        2 
   9   chr9_12385597     ZHar    G    A        0      0        2 
   9   chr9_12385597   Sample    G    A        0      0        2 
   9   chr9_12398961     AAsi    C    T        0      0        2 
   9   chr9_12398961     AKia    C    T        0      0        2 
   9   chr9_12398961     AOna    C    T        0      0        2 
   9   chr9_12398961     ASom    C    T        0      0        2 
   9   chr9_12398961     HCab    C    T        1      2        2 
   9   chr9_12398961     HPrz    C    T        1      2        2 
   9   chr9_12398961     ZBoe    C    T        0      0        2 
   9   chr9_12398961     ZGre    C    T        0      0        2 
   9   chr9_12398961     ZHar    C    T        0      0        2 
   9   chr9_12398961   Sample    C    T        1      2        2 
   9   chr9_12411175     AAsi    T    G        0      0        2 
   9   chr9_12411175     AKia    T    G        0      0        2 
   9   chr9_12411175     AOna    T    G        0      0        2 
   9   chr9_12411175     ASom    T    G        0      0        2 
   9   chr9_12411175     HCab    T    G        0      0        2 
   9   chr9_12411175     HPrz    T    G        0      0        2 
   9   chr9_12411175     ZBoe    T    G      0.5      1        2 
   9   chr9_12411175     ZGre    T    G        0      0        2 
   9   chr9_12411175     ZHar    T    G        0      0        2 
   9   chr9_12411175   Sample    T    G        0      0        2 
   9   chr9_12413359     AAsi    T    C        0      0        2 
   9   chr9_12413359     AKia    T    C        0      0        2 
   9   chr9_12413359     AOna    T    C        0      0        2 
   9   chr9_12413359     ASom    T    C        0      0        2 
   9   chr9_12413359     HCab    T    C        1      2        2 
   9   chr9_12413359     HPrz    T    C        1      2        2 
   9   chr9_12413359     ZBoe    T    C        0      0        2 
   9   chr9_12413359     ZGre    T    C        0      0        2 
   9   chr9_12413359     ZHar    T    C        0      0        2 
   9   chr9_12413359   Sample    T    C        1      2        2 
   9   chr9_12419569     AAsi    A    G        0      0        2 
   9   chr9_12419569     AKia    A    G        1      2        2 
   9   chr9_12419569     AOna    A    G        1      2        2 
   9   chr9_12419569     ASom    A    G        0      0        2 
   9   chr9_12419569     HCab    A    G        0      0        2 
   9   chr9_12419569     HPrz    A    G        0      0        2 
   9   chr9_12419569     ZBoe    A    G        0      0        2 
   9   chr9_12419569     ZGre    A    G        0      0        2 
   9   chr9_12419569     ZHar    A    G        0      0        2 
   9   chr9_12419569   Sample    A    G        0      0        2 
   9   chr9_12422328     AAsi    C    G        0      0        2 
   9   chr9_12422328     AKia    C    G        0      0        2 
   9   chr9_12422328     AOna    C    G        0      0        2 
   9   chr9_12422328     ASom    C    G        0      0        2 
   9   chr9_12422328     HCab    C    G        0      0        2 
   9   chr9_12422328     HPrz    C    G      0.5      1        2 
   9   chr9_12422328     ZBoe    C    G        0      0        2 
   9   chr9_12422328     ZGre    C    G        0      0        2 
   9   chr9_12422328     ZHar    C    G        0      0        2 
   9   chr9_12422328   Sample    C    G        0      0        2 
   9   chr9_12425319     AAsi    C    T        0      0        2 
   9   chr9_12425319     AKia    C    T        0      0        2 
   9   chr9_12425319     AOna    C    T        0      0        2 
   9   chr9_12425319     ASom    C    T        0      0        2 
   9   chr9_12425319     HCab    C    T        0      0        2 
   9   chr9_12425319     HPrz    C    T        0      0        2 
   9   chr9_12425319     ZBoe    C    T        0      0        2 
   9   chr9_12425319     ZGre    C    T        0      0        2 
   9   chr9_12425319     ZHar    C    T        1      2        2 
   9   chr9_12425319   Sample    C    T        0      0        2 
   9   chr9_12426660     AAsi    C    T        0      0        2 
   9   chr9_12426660     AKia    C    T        0      0        2 
   9   chr9_12426660     AOna    C    T        0      0        2 
   9   chr9_12426660     ASom    C    T        0      0        2 
   9   chr9_12426660     HCab    C    T        1      2        2 
   9   chr9_12426660     HPrz    C    T        1      2        2 
   9   chr9_12426660     ZBoe    C    T        0      0        2 
   9   chr9_12426660     ZGre    C    T        0      0        2 
   9   chr9_12426660     ZHar    C    T        0      0        2 
   9   chr9_12426660   Sample    C    T        1      2        2 
   9   chr9_12426851     AAsi    C    T        0      0        2 
   9   chr9_12426851     AKia    C    T        0      0        2 
   9   chr9_12426851     AOna    C    T        0      0        2 
   9   chr9_12426851     ASom    C    T        0      0        2 
   9   chr9_12426851     HCab    C    T        1      2        2 
   9   chr9_12426851     HPrz    C    T        1      2        2 
   9   chr9_12426851     ZBoe    C    T        0      0        2 
   9   chr9_12426851     ZGre    C    T        0      0        2 
   9   chr9_12426851     ZHar    C    T        0      0        2 
   9   chr9_12426851   Sample    C    T        1      2        2 
   9   chr9_12428310     AAsi    C    T        1      2        2 
   9   chr9_12428310     AKia    C    T        0      0        2 
   9   chr9_12428310     AOna    C    T        0      0        2 
   9   chr9_12428310     ASom    C    T      0.5      1        2 
   9   chr9_12428310     HCab    C    T        0      0        2 
   9   chr9_12428310     HPrz    C    T        0      0        2 
   9   chr9_12428310     ZBoe    C    T        0      0        2 
   9   chr9_12428310     ZGre    C    T        0      0        2 
   9   chr9_12428310     ZHar    C    T        0      0        2 
   9   chr9_12428310   Sample    C    T        0      0        2 
   9   chr9_12433020     AAsi    C    T        0      0        2 
   9   chr9_12433020     AKia    C    T        0      0        2 
   9   chr9_12433020     AOna    C    T        0      0        2 
   9   chr9_12433020     ASom    C    T        0      0        2 
   9   chr9_12433020     HCab    C    T        1      2        2 
   9   chr9_12433020     HPrz    C    T        1      2        2 
   9   chr9_12433020     ZBoe    C    T        0      0        2 
   9   chr9_12433020     ZGre    C    T        0      0        2 
   9   chr9_12433020     ZHar    C    T        0      0        2 
   9   chr9_12433020   Sample    C    T        1      2        2 
   9   chr9_12436847     AAsi    A    G        0      0        2 
   9   chr9_12436847     AKia    A    G        0      0        2 
   9   chr9_12436847     AOna    A    G      0.5      1        2 
   9   chr9_12436847     ASom    A    G        0      0        2 
   9   chr9_12436847     HCab    A    G        0      0        2 
   9   chr9_12436847     HPrz    A    G        0      0        2 
   9   chr9_12436847     ZBoe    A    G        0      0        2 
   9   chr9_12436847     ZGre    A    G        0      0        2 
   9   chr9_12436847     ZHar    A    G        0      0        2 
   9   chr9_12436847   Sample    A    G        0      0        2 
   9   chr9_12437845     AAsi    C    T        0      0        2 
   9   chr9_12437845     AKia    C    T        0      0        2 
   9   chr9_12437845     AOna    C    T        0      0        2 
   9   chr9_12437845     ASom    C    T        0      0        2 
   9   chr9_12437845     HCab    C    T        0      0        2 
   9   chr9_12437845     HPrz    C    T        0      0        2 
   9   chr9_12437845     ZBoe    C    T        0      0        2 
   9   chr9_12437845     ZGre    C    T      0.5      1        2 
   9   chr9_12437845     ZHar    C    T        0      0        2 
   9   chr9_12437845   Sample    C    T        0      0        2 
   9   chr9_12441742     AAsi    A    G        0      0        2 
   9   chr9_12441742     AKia    A    G        0      0        2 
   9   chr9_12441742     AOna    A    G      0.5      1        2 
   9   chr9_12441742     ASom    A    G        0      0        2 
   9   chr9_12441742     HCab    A    G        0      0        2 
   9   chr9_12441742     HPrz    A    G        0      0        2 
   9   chr9_12441742     ZBoe    A    G        0      0        2 
   9   chr9_12441742     ZGre    A    G        0      0        2 
   9   chr9_12441742     ZHar    A    G        0      0        2 
   9   chr9_12441742   Sample    A    G        0      0        2 
   9   chr9_12447418     AAsi    C    T        0      0        2 
   9   chr9_12447418     AKia    C    T        0      0        2 
   9   chr9_12447418     AOna    C    T      0.5      1        2 
   9   chr9_12447418     ASom    C    T        0      0        2 
   9   chr9_12447418     HCab    C    T        0      0        2 
   9   chr9_12447418     HPrz    C    T        0      0        2 
   9   chr9_12447418     ZBoe    C    T        0      0        2 
   9   chr9_12447418     ZGre    C    T        0      0        2 
   9   chr9_12447418     ZHar    C    T        0      0        2 
   9   chr9_12447418   Sample    C    T        0      0        2 
   9   chr9_12450490     AAsi    A    G        0      0        2 
   9   chr9_12450490     AKia    A    G      0.5      1        2 
   9   chr9_12450490     AOna    A    G        0      0        2 
   9   chr9_12450490     ASom    A    G        0      0        2 
   9   chr9_12450490     HCab    A    G        0      0        2 
   9   chr9_12450490     HPrz    A    G        0      0        2 
   9   chr9_12450490     ZBoe    A    G        0      0        2 
   9   chr9_12450490     ZGre    A    G        0      0        2 
   9   chr9_12450490     ZHar    A    G        0      0        2 
   9   chr9_12450490   Sample    A    G        0      0        2 
   9   chr9_12453626     AAsi    C    G        0      0        2 
   9   chr9_12453626     AKia    C    G        0      0        2 
   9   chr9_12453626     AOna    C    G      0.5      1        2 
   9   chr9_12453626     ASom    C    G        0      0        2 
   9   chr9_12453626     HCab    C    G        0      0        2 
   9   chr9_12453626     HPrz    C    G        0      0        2 
   9   chr9_12453626     ZBoe    C    G        0      0        2 
   9   chr9_12453626     ZGre    C    G        0      0        2 
   9   chr9_12453626     ZHar    C    G        0      0        2 
   9   chr9_12453626   Sample    C    G        0      0        2 
   9   chr9_12454276     AAsi    G    T        0      0        2 
   9   chr9_12454276     AKia    G    T        0      0        2 
   9   chr9_12454276     AOna    G    T        0      0        2 
   9   chr9_12454276     ASom    G    T        0      0        2 
   9   chr9_12454276     HCab    G    T        1      2        2 
   9   chr9_12454276     HPrz    G    T        1      2        2 
   9   chr9_12454276     ZBoe    G    T        0      0        2 
   9   chr9_12454276     ZGre    G    T        0      0        2 
   9   chr9_12454276     ZHar    G    T        0      0        2 
   9   chr9_12454276   Sample    G    T        1      2        2 
   9   chr9_12479099     AAsi    G    A      0.5      1        2 
   9   chr9_12479099     AKia    G    A        0      0        2 
   9   chr9_12479099     AOna    G    A        0      0        2 
   9   chr9_12479099     ASom    G    A        1      2        2 
   9   chr9_12479099     HCab    G    A        0      0        2 
   9   chr9_12479099     HPrz    G    A        0      0        2 
   9   chr9_12479099     ZBoe    G    A        0      0        2 
   9   chr9_12479099     ZGre    G    A        0      0        2 
   9   chr9_12479099     ZHar    G    A        0      0        2 
   9   chr9_12479099   Sample    G    A        0      0        2 
   9   chr9_12485828     AAsi    G    A        0      0        2 
   9   chr9_12485828     AKia    G    A        0      0        2 
   9   chr9_12485828     AOna    G    A        0      0        2 
   9   chr9_12485828     ASom    G    A        0      0        2 
   9   chr9_12485828     HCab    G    A        1      2        2 
   9   chr9_12485828     HPrz    G    A        1      2        2 
   9   chr9_12485828     ZBoe    G    A        0      0        2 
   9   chr9_12485828     ZGre    G    A        0      0        2 
   9   chr9_12485828     ZHar    G    A        0      0        2 
   9   chr9_12485828   Sample    G    A        1      2        2 
   9   chr9_12491123     AAsi    T    C      0.5      1        2 
   9   chr9_12491123     AKia    T    C        0      0        2 
   9   chr9_12491123     AOna    T    C        0      0        2 
   9   chr9_12491123     ASom    T    C      0.5      1        2 
   9   chr9_12491123     HCab    T    C        0      0        2 
   9   chr9_12491123     HPrz    T    C        0      0        2 
   9   chr9_12491123     ZBoe    T    C        0      0        2 
   9   chr9_12491123     ZGre    T    C        0      0        2 
   9   chr9_12491123     ZHar    T    C        0      0        2 
   9   chr9_12491123   Sample    T    C        0      0        2 
   9   chr9_12491625     AAsi    G    A        0      0        2 
   9   chr9_12491625     AKia    G    A      0.5      1        2 
   9   chr9_12491625     AOna    G    A        0      0        2 
   9   chr9_12491625     ASom    G    A        0      0        2 
   9   chr9_12491625     HCab    G    A        0      0        2 
   9   chr9_12491625     HPrz    G    A        0      0        2 
   9   chr9_12491625     ZBoe    G    A        0      0        2 
   9   chr9_12491625     ZGre    G    A        0      0        2 
   9   chr9_12491625     ZHar    G    A        0      0        2 
   9   chr9_12491625   Sample    G    A        0      0        2 
   9   chr9_12491776     AAsi    G    C        0      0        2 
   9   chr9_12491776     AKia    G    C        1      2        2 
   9   chr9_12491776     AOna    G    C        0      0        2 
   9   chr9_12491776     ASom    G    C        0      0        2 
   9   chr9_12491776     HCab    G    C        0      0        2 
   9   chr9_12491776     HPrz    G    C        0      0        2 
   9   chr9_12491776     ZBoe    G    C        0      0        2 
   9   chr9_12491776     ZGre    G    C        0      0        2 
   9   chr9_12491776     ZHar    G    C        0      0        2 
   9   chr9_12491776   Sample    G    C        0      0        2 
   9   chr9_12494765     AAsi    A    C        0      0        2 
   9   chr9_12494765     AKia    A    C        0      0        2 
   9   chr9_12494765     AOna    A    C        0      0        2 
   9   chr9_12494765     ASom    A    C        0      0        2 
   9   chr9_12494765     HCab    A    C        1      2        2 
   9   chr9_12494765     HPrz    A    C        1      2        2 
   9   chr9_12494765     ZBoe    A    C        0      0        2 
   9   chr9_12494765     ZGre    A    C        0      0        2 
   9   chr9_12494765     ZHar    A    C        0      0        2 
   9   chr9_12494765   Sample    A    C        1      2        2 
   9   chr9_12496879     AAsi    A    T        0      0        2 
   9   chr9_12496879     AKia    A    T        0      0        2 
   9   chr9_12496879     AOna    A    T      0.5      1        2 
   9   chr9_12496879     ASom    A    T        0      0        2 
   9   chr9_12496879     HCab    A    T        0      0        2 
   9   chr9_12496879     HPrz    A    T        0      0        2 
   9   chr9_12496879     ZBoe    A    T        0      0        2 
   9   chr9_12496879     ZGre    A    T        0      0        2 
   9   chr9_12496879     ZHar    A    T        0      0        2 
   9   chr9_12496879   Sample    A    T        0      0        2 
   9   chr9_12497290     AAsi    T    G        0      0        2 
   9   chr9_12497290     AKia    T    G        0      0        2 
   9   chr9_12497290     AOna    T    G        0      0        2 
   9   chr9_12497290     ASom    T    G        0      0        2 
   9   chr9_12497290     HCab    T    G        1      2        2 
   9   chr9_12497290     HPrz    T    G        1      2        2 
   9   chr9_12497290     ZBoe    T    G        0      0        2 
   9   chr9_12497290     ZGre    T    G        0      0        2 
   9   chr9_12497290     ZHar    T    G        0      0        2 
   9   chr9_12497290   Sample    T    G        1      2        2 
   9   chr9_12503986     AAsi    C    G        0      0        2 
   9   chr9_12503986     AKia    C    G        0      0        2 
   9   chr9_12503986     AOna    C    G        0      0        2 
   9   chr9_12503986     ASom    C    G      0.5      1        2 
   9   chr9_12503986     HCab    C    G        0      0        2 
   9   chr9_12503986     HPrz    C    G        0      0        2 
   9   chr9_12503986     ZBoe    C    G        0      0        2 
   9   chr9_12503986     ZGre    C    G        0      0        2 
   9   chr9_12503986     ZHar    C    G        0      0        2 
   9   chr9_12503986   Sample    C    G        0      0        2 
   9   chr9_12505541     AAsi    A    G        0      0        2 
   9   chr9_12505541     AKia    A    G        0      0        2 
   9   chr9_12505541     AOna    A    G        0      0        2 
   9   chr9_12505541     ASom    A    G        0      0        2 
   9   chr9_12505541     HCab    A    G        1      2        2 
   9   chr9_12505541     HPrz    A    G        1      2        2 
   9   chr9_12505541     ZBoe    A    G        0      0        2 
   9   chr9_12505541     ZGre    A    G        0      0        2 
   9   chr9_12505541     ZHar    A    G        0      0        2 
   9   chr9_12505541   Sample    A    G        1      2        2 
   9   chr9_12505684     AAsi    A    G        0      0        2 
   9   chr9_12505684     AKia    A    G        0      0        2 
   9   chr9_12505684     AOna    A    G        0      0        2 
   9   chr9_12505684     ASom    A    G      0.5      1        2 
   9   chr9_12505684     HCab    A    G        0      0        2 
   9   chr9_12505684     HPrz    A    G        0      0        2 
   9   chr9_12505684     ZBoe    A    G        0      0        2 
   9   chr9_12505684     ZGre    A    G        0      0        2 
   9   chr9_12505684     ZHar    A    G        0      0        2 
   9   chr9_12505684   Sample    A    G        0      0        2 
   9   chr9_12506160     AAsi    T    A        0      0        2 
   9   chr9_12506160     AKia    T    A        0      0        2 
   9   chr9_12506160     AOna    T    A        0      0        2 
   9   chr9_12506160     ASom    T    A        0      0        2 
   9   chr9_12506160     HCab    T    A        1      2        2 
   9   chr9_12506160     HPrz    T    A        1      2        2 
   9   chr9_12506160     ZBoe    T    A        0      0        2 
   9   chr9_12506160     ZGre    T    A        0      0        2 
   9   chr9_12506160     ZHar    T    A        0      0        2 
   9   chr9_12506160   Sample    T    A        1      2        2 
   9   chr9_12507080     AAsi    A    G        0      0        2 
   9   chr9_12507080     AKia    A    G        0      0        2 
   9   chr9_12507080     AOna    A    G        0      0        2 
   9   chr9_12507080     ASom    A    G        0      0        2 
   9   chr9_12507080     HCab    A    G        1      2        2 
   9   chr9_12507080     HPrz    A    G        1      2        2 
   9   chr9_12507080     ZBoe    A    G        0      0        2 
   9   chr9_12507080     ZGre    A    G        0      0        2 
   9   chr9_12507080     ZHar    A    G        0      0        2 
   9   chr9_12507080   Sample    A    G        1      2        2 
   9   chr9_12507960     AAsi    C    A        0      0        2 
   9   chr9_12507960     AKia    C    A        0      0        2 
   9   chr9_12507960     AOna    C    A        0      0        2 
   9   chr9_12507960     ASom    C    A        0      0        2 
   9   chr9_12507960     HCab    C    A        1      2        2 
   9   chr9_12507960     HPrz    C    A        1      2        2 
   9   chr9_12507960     ZBoe    C    A        0      0        2 
   9   chr9_12507960     ZGre    C    A        0      0        2 
   9   chr9_12507960     ZHar    C    A        0      0        2 
   9   chr9_12507960   Sample    C    A        1      2        2 
   9   chr9_12508226     AAsi    C    A        0      0        2 
   9   chr9_12508226     AKia    C    A        0      0        2 
   9   chr9_12508226     AOna    C    A        0      0        2 
   9   chr9_12508226     ASom    C    A        0      0        2 
   9   chr9_12508226     HCab    C    A        1      2        2 
   9   chr9_12508226     HPrz    C    A        1      2        2 
   9   chr9_12508226     ZBoe    C    A        0      0        2 
   9   chr9_12508226     ZGre    C    A        0      0        2 
   9   chr9_12508226     ZHar    C    A        0      0        2 
   9   chr9_12508226   Sample    C    A        1      2        2 
   9   chr9_12510722     AAsi    C    G        0      0        2 
   9   chr9_12510722     AKia    C    G        0      0        2 
   9   chr9_12510722     AOna    C    G        0      0        2 
   9   chr9_12510722     ASom    C    G        0      0        2 
   9   chr9_12510722     HCab    C    G        0      0        2 
   9   chr9_12510722     HPrz    C    G        0      0        2 
   9   chr9_12510722     ZBoe    C    G        0      0        2 
   9   chr9_12510722     ZGre    C    G      0.5      1        2 
   9   chr9_12510722     ZHar    C    G        0      0        2 
   9   chr9_12510722   Sample    C    G        0      0        2 
   9   chr9_12512495     AAsi    A    G        0      0        2 
   9   chr9_12512495     AKia    A    G        0      0        2 
   9   chr9_12512495     AOna    A    G        0      0        2 
   9   chr9_12512495     ASom    A    G      0.5      1        2 
   9   chr9_12512495     HCab    A    G        0      0        2 
   9   chr9_12512495     HPrz    A    G        0      0        2 
   9   chr9_12512495     ZBoe    A    G        0      0        2 
   9   chr9_12512495     ZGre    A    G        0      0        2 
   9   chr9_12512495     ZHar    A    G        0      0        2 
   9   chr9_12512495   Sample    A    G        0      0        2 
   9   chr9_12515497     AAsi    A    G        0      0        2 
   9   chr9_12515497     AKia    A    G        0      0        2 
   9   chr9_12515497     AOna    A    G        0      0        2 
   9   chr9_12515497     ASom    A    G        0      0        2 
   9   chr9_12515497     HCab    A    G      0.5      1        2 
   9   chr9_12515497     HPrz    A    G        0      0        2 
   9   chr9_12515497     ZBoe    A    G        0      0        2 
   9   chr9_12515497     ZGre    A    G        0      0        2 
   9   chr9_12515497     ZHar    A    G        0      0        2 
   9   chr9_12515497   Sample    A    G        0      0        2 
   9   chr9_12516192     AAsi    A    G        0      0        2 
   9   chr9_12516192     AKia    A    G        0      0        2 
   9   chr9_12516192     AOna    A    G        0      0        2 
   9   chr9_12516192     ASom    A    G        0      0        2 
   9   chr9_12516192     HCab    A    G        0      0        2 
   9   chr9_12516192     HPrz    A    G        0      0        2 
   9   chr9_12516192     ZBoe    A    G        0      0        2 
   9   chr9_12516192     ZGre    A    G      0.5      1        2 
   9   chr9_12516192     ZHar    A    G        0      0        2 
   9   chr9_12516192   Sample    A    G        0      0        2 
   9   chr9_12517501     AAsi    C    T        1      2        2 
   9   chr9_12517501     AKia    C    T        1      2        2 
   9   chr9_12517501     AOna    C    T        0      0        2 
   9   chr9_12517501     ASom    C    T        1      2        2 
   9   chr9_12517501     HCab    C    T        0      0        2 
   9   chr9_12517501     HPrz    C    T        0      0        2 
   9   chr9_12517501     ZBoe    C    T        0      0        2 
   9   chr9_12517501     ZGre    C    T        0      0        2 
   9   chr9_12517501     ZHar    C    T        0      0        2 
   9   chr9_12517501   Sample    C    T        0      0        2 
   9   chr9_12527251     AAsi    T    G        0      0        2 
   9   chr9_12527251     AKia    T    G        0      0        2 
   9   chr9_12527251     AOna    T    G        0      0        2 
   9   chr9_12527251     ASom    T    G        0      0        2 
   9   chr9_12527251     HCab    T    G        1      2        2 
   9   chr9_12527251     HPrz    T    G        1      2        2 
   9   chr9_12527251     ZBoe    T    G        0      0        2 
   9   chr9_12527251     ZGre    T    G        0      0        2 
   9   chr9_12527251     ZHar    T    G        0      0        2 
   9   chr9_12527251   Sample    T    G        1      2        2 
   9   chr9_12527867     AAsi    T    C        1      2        2 
   9   chr9_12527867     AKia    T    C        0      0        2 
   9   chr9_12527867     AOna    T    C        0      0        2 
   9   chr9_12527867     ASom    T    C        1      2        2 
   9   chr9_12527867     HCab    T    C        0      0        2 
   9   chr9_12527867     HPrz    T    C        0      0        2 
   9   chr9_12527867     ZBoe    T    C        0      0        2 
   9   chr9_12527867     ZGre    T    C        0      0        2 
   9   chr9_12527867     ZHar    T    C        0      0        2 
   9   chr9_12527867   Sample    T    C        0      0        2 
   9   chr9_12528634     AAsi    A    T        0      0        2 
   9   chr9_12528634     AKia    A    T        0      0        2 
   9   chr9_12528634     AOna    A    T        0      0        2 
   9   chr9_12528634     ASom    A    T      0.5      1        2 
   9   chr9_12528634     HCab    A    T        0      0        2 
   9   chr9_12528634     HPrz    A    T        0      0        2 
   9   chr9_12528634     ZBoe    A    T        0      0        2 
   9   chr9_12528634     ZGre    A    T        0      0        2 
   9   chr9_12528634     ZHar    A    T        0      0        2 
   9   chr9_12528634   Sample    A    T        0      0        2 
   9   chr9_12536170     AAsi    C    G        0      0        2 
   9   chr9_12536170     AKia    C    G        0      0        2 
   9   chr9_12536170     AOna    C    G        0      0        2 
   9   chr9_12536170     ASom    C    G        0      0        2 
   9   chr9_12536170     HCab    C    G        0      0        2 
   9   chr9_12536170     HPrz    C    G        0      0        2 
   9   chr9_12536170     ZBoe    C    G        0      0        2 
   9   chr9_12536170     ZGre    C    G      0.5      1        2 
   9   chr9_12536170     ZHar    C    G        0      0        2 
   9   chr9_12536170   Sample    C    G        0      0        2 
   9   chr9_12560911     AAsi    T    C      0.5      1        2 
   9   chr9_12560911     AKia    T    C        0      0        2 
   9   chr9_12560911     AOna    T    C        0      0        2 
   9   chr9_12560911     ASom    T    C      0.5      1        2 
   9   chr9_12560911     HCab    T    C        0      0        2 
   9   chr9_12560911     HPrz    T    C        0      0        2 
   9   chr9_12560911     ZBoe    T    C        0      0        2 
   9   chr9_12560911     ZGre    T    C        0      0        2 
   9   chr9_12560911     ZHar    T    C        0      0        2 
   9   chr9_12560911   Sample    T    C        0      0        2 
   9   chr9_12565698     AAsi    G    A        0      0        2 
   9   chr9_12565698     AKia    G    A        0      0        2 
   9   chr9_12565698     AOna    G    A        1      2        2 
   9   chr9_12565698     ASom    G    A        0      0        2 
   9   chr9_12565698     HCab    G    A        0      0        2 
   9   chr9_12565698     HPrz    G    A        0      0        2 
   9   chr9_12565698     ZBoe    G    A        0      0        2 
   9   chr9_12565698     ZGre    G    A        0      0        2 
   9   chr9_12565698     ZHar    G    A        0      0        2 
   9   chr9_12565698   Sample    G    A        0      0        2 
   9   chr9_12588553     AAsi    A    C        0      0        2 
   9   chr9_12588553     AKia    A    C        0      0        2 
   9   chr9_12588553     AOna    A    C        0      0        2 
   9   chr9_12588553     ASom    A    C        0      0        2 
   9   chr9_12588553     HCab    A    C        1      2        2 
   9   chr9_12588553     HPrz    A    C        1      2        2 
   9   chr9_12588553     ZBoe    A    C        0      0        2 
   9   chr9_12588553     ZGre    A    C        0      0        2 
   9   chr9_12588553     ZHar    A    C        0      0        2 
   9   chr9_12588553   Sample    A    C        1      2        2 
   9   chr9_12593013     AAsi    T    C        0      0        2 
   9   chr9_12593013     AKia    T    C        0      0        2 
   9   chr9_12593013     AOna    T    C        0      0        2 
   9   chr9_12593013     ASom    T    C        0      0        2 
   9   chr9_12593013     HCab    T    C        1      2        2 
   9   chr9_12593013     HPrz    T    C        1      2        2 
   9   chr9_12593013     ZBoe    T    C        0      0        2 
   9   chr9_12593013     ZGre    T    C        0      0        2 
   9   chr9_12593013     ZHar    T    C        0      0        2 
   9   chr9_12593013   Sample    T    C        1      2        2 
   9   chr9_12607502     AAsi    G    T        0      0        2 
   9   chr9_12607502     AKia    G    T        0      0        2 
   9   chr9_12607502     AOna    G    T        0      0        2 
   9   chr9_12607502     ASom    G    T        0      0        2 
   9   chr9_12607502     HCab    G    T        0      0        2 
   9   chr9_12607502     HPrz    G    T        0      0        2 
   9   chr9_12607502     ZBoe    G    T        0      0        2 
   9   chr9_12607502     ZGre    G    T      0.5      1        2 
   9   chr9_12607502     ZHar    G    T        0      0        2 
   9   chr9_12607502   Sample    G    T        0      0        2 
   9   chr9_12614303     AAsi    G    A        0      0        2 
   9   chr9_12614303     AKia    G    A        0      0        2 
   9   chr9_12614303     AOna    G    A        0      0        2 
   9   chr9_12614303     ASom    G    A        0      0        2 
   9   chr9_12614303     HCab    G    A        1      2        2 
   9   chr9_12614303     HPrz    G    A        1      2        2 
   9   chr9_12614303     ZBoe    G    A        0      0        2 
   9   chr9_12614303     ZGre    G    A        0      0        2 
   9   chr9_12614303     ZHar    G    A        0      0        2 
   9   chr9_12614303   Sample    G    A        1      2        2 
   9   chr9_12617805     AAsi    T    C        0      0        2 
   9   chr9_12617805     AKia    T    C        0      0        2 
   9   chr9_12617805     AOna    T    C        0      0        2 
   9   chr9_12617805     ASom    T    C        0      0        2 
   9   chr9_12617805     HCab    T    C        0      0        2 
   9   chr9_12617805     HPrz    T    C        0      0        2 
   9   chr9_12617805     ZBoe    T    C        0      0        2 
   9   chr9_12617805     ZGre    T    C        0      0        2 
   9   chr9_12617805     ZHar    T    C        1      2        2 
   9   chr9_12617805   Sample    T    C        0      0        2 
   9   chr9_12628325     AAsi    A    T        0      0        2 
   9   chr9_12628325     AKia    A    T        0      0        2 
   9   chr9_12628325     AOna    A    T        0      0        2 
   9   chr9_12628325     ASom    A    T        0      0        2 
   9   chr9_12628325     HCab    A    T        0      0        2 
   9   chr9_12628325     HPrz    A    T      0.5      1        2 
   9   chr9_12628325     ZBoe    A    T        0      0        2 
   9   chr9_12628325     ZGre    A    T        0      0        2 
   9   chr9_12628325     ZHar    A    T        0      0        2 
   9   chr9_12628325   Sample    A    T        0      0        2 
   9   chr9_12629050     AAsi    T    G        0      0        2 
   9   chr9_12629050     AKia    T    G      0.5      1        2 
   9   chr9_12629050     AOna    T    G        1      2        2 
   9   chr9_12629050     ASom    T    G        0      0        2 
   9   chr9_12629050     HCab    T    G        0      0        2 
   9   chr9_12629050     HPrz    T    G        0      0        2 
   9   chr9_12629050     ZBoe    T    G        0      0        2 
   9   chr9_12629050     ZGre    T    G        0      0        2 
   9   chr9_12629050     ZHar    T    G        0      0        2 
   9   chr9_12629050   Sample    T    G        0      0        2 
   9   chr9_12630361     AAsi    C    T        1      2        2 
   9   chr9_12630361     AKia    C    T        0      0        2 
   9   chr9_12630361     AOna    C    T        0      0        2 
   9   chr9_12630361     ASom    C    T        1      2        2 
   9   chr9_12630361     HCab    C    T        0      0        2 
   9   chr9_12630361     HPrz    C    T        0      0        2 
   9   chr9_12630361     ZBoe    C    T        0      0        2 
   9   chr9_12630361     ZGre    C    T        0      0        2 
   9   chr9_12630361     ZHar    C    T        0      0        2 
   9   chr9_12630361   Sample    C    T        0      0        2 
   9   chr9_12643084     AAsi    C    G        1      2        2 
   9   chr9_12643084     AKia    C    G        0      0        2 
   9   chr9_12643084     AOna    C    G        0      0        2 
   9   chr9_12643084     ASom    C    G        1      2        2 
   9   chr9_12643084     HCab    C    G        0      0        2 
   9   chr9_12643084     HPrz    C    G        0      0        2 
   9   chr9_12643084     ZBoe    C    G        0      0        2 
   9   chr9_12643084     ZGre    C    G        0      0        2 
   9   chr9_12643084     ZHar    C    G        0      0        2 
   9   chr9_12643084   Sample    C    G        0      0        2 
   9   chr9_12660501     AAsi    T    C        0      0        2 
   9   chr9_12660501     AKia    T    C        0      0        2 
   9   chr9_12660501     AOna    T    C        0      0        2 
   9   chr9_12660501     ASom    T    C        0      0        2 
   9   chr9_12660501     HCab    T    C        0      0        2 
   9   chr9_12660501     HPrz    T    C        0      0        2 
   9   chr9_12660501     ZBoe    T    C        0      0        2 
   9   chr9_12660501     ZGre    T    C        0      0        2 
   9   chr9_12660501     ZHar    T    C        1      2        2 
   9   chr9_12660501   Sample    T    C        0      0        2 
   9   chr9_12660751     AAsi    C    A        0      0        2 
   9   chr9_12660751     AKia    C    A        0      0        2 
   9   chr9_12660751     AOna    C    A        0      0        2 
   9   chr9_12660751     ASom    C    A        0      0        2 
   9   chr9_12660751     HCab    C    A      0.5      1        2 
   9   chr9_12660751     HPrz    C    A        0      0        2 
   9   chr9_12660751     ZBoe    C    A        0      0        2 
   9   chr9_12660751     ZGre    C    A        0      0        2 
   9   chr9_12660751     ZHar    C    A        0      0        2 
   9   chr9_12660751   Sample    C    A        0      0        2 
   9   chr9_12673773     AAsi    T    A        0      0        2 
   9   chr9_12673773     AKia    T    A        0      0        2 
   9   chr9_12673773     AOna    T    A        0      0        2 
   9   chr9_12673773     ASom    T    A        0      0        2 
   9   chr9_12673773     HCab    T    A        1      2        2 
   9   chr9_12673773     HPrz    T    A        1      2        2 
   9   chr9_12673773     ZBoe    T    A        0      0        2 
   9   chr9_12673773     ZGre    T    A        0      0        2 
   9   chr9_12673773     ZHar    T    A        0      0        2 
   9   chr9_12673773   Sample    T    A        1      2        2 
   9   chr9_12679081     AAsi    G    A        0      0        2 
   9   chr9_12679081     AKia    G    A        0      0        2 
   9   chr9_12679081     AOna    G    A        0      0        2 
   9   chr9_12679081     ASom    G    A        0      0        2 
   9   chr9_12679081     HCab    G    A        0      0        2 
   9   chr9_12679081     HPrz    G    A        0      0        2 
   9   chr9_12679081     ZBoe    G    A        0      0        2 
   9   chr9_12679081     ZGre    G    A        0      0        2 
   9   chr9_12679081     ZHar    G    A      0.5      1        2 
   9   chr9_12679081   Sample    G    A        0      0        2 
   9   chr9_12681201     AAsi    A    T        0      0        2 
   9   chr9_12681201     AKia    A    T        0      0        2 
   9   chr9_12681201     AOna    A    T        0      0        2 
   9   chr9_12681201     ASom    A    T        0      0        2 
   9   chr9_12681201     HCab    A    T      0.5      1        2 
   9   chr9_12681201     HPrz    A    T        0      0        2 
   9   chr9_12681201     ZBoe    A    T        0      0        2 
   9   chr9_12681201     ZGre    A    T        0      0        2 
   9   chr9_12681201     ZHar    A    T        0      0        2 
   9   chr9_12681201   Sample    A    T        0      0        2 
   9   chr9_12682474     AAsi    A    T        0      0        2 
   9   chr9_12682474     AKia    A    T        0      0        2 
   9   chr9_12682474     AOna    A    T        0      0        2 
   9   chr9_12682474     ASom    A    T        0      0        2 
   9   chr9_12682474     HCab    A    T        1      2        2 
   9   chr9_12682474     HPrz    A    T        1      2        2 
   9   chr9_12682474     ZBoe    A    T        0      0        2 
   9   chr9_12682474     ZGre    A    T        0      0        2 
   9   chr9_12682474     ZHar    A    T        0      0        2 
   9   chr9_12682474   Sample    A    T        1      2        2 
   9   chr9_12690201     AAsi    A    G        0      0        2 
   9   chr9_12690201     AKia    A    G        0      0        2 
   9   chr9_12690201     AOna    A    G        0      0        2 
   9   chr9_12690201     ASom    A    G        0      0        2 
   9   chr9_12690201     HCab    A    G        1      2        2 
   9   chr9_12690201     HPrz    A    G        1      2        2 
   9   chr9_12690201     ZBoe    A    G        0      0        2 
   9   chr9_12690201     ZGre    A    G        0      0        2 
   9   chr9_12690201     ZHar    A    G        0      0        2 
   9   chr9_12690201   Sample    A    G        1      2        2 
   9   chr9_12712078     AAsi    A    T        0      0        2 
   9   chr9_12712078     AKia    A    T        0      0        2 
   9   chr9_12712078     AOna    A    T        0      0        2 
   9   chr9_12712078     ASom    A    T        0      0        2 
   9   chr9_12712078     HCab    A    T        0      0        2 
   9   chr9_12712078     HPrz    A    T        0      0        2 
   9   chr9_12712078     ZBoe    A    T        1      2        2 
   9   chr9_12712078     ZGre    A    T        0      0        2 
   9   chr9_12712078     ZHar    A    T        0      0        2 
   9   chr9_12712078   Sample    A    T        0      0        2 
   9   chr9_12724569     AAsi    C    T        0      0        2 
   9   chr9_12724569     AKia    C    T        0      0        2 
   9   chr9_12724569     AOna    C    T      0.5      1        2 
   9   chr9_12724569     ASom    C    T        0      0        2 
   9   chr9_12724569     HCab    C    T        0      0        2 
   9   chr9_12724569     HPrz    C    T        0      0        2 
   9   chr9_12724569     ZBoe    C    T        0      0        2 
   9   chr9_12724569     ZGre    C    T        0      0        2 
   9   chr9_12724569     ZHar    C    T        0      0        2 
   9   chr9_12724569   Sample    C    T        0      0        2 
   9   chr9_12728413     AAsi    T    C        0      0        2 
   9   chr9_12728413     AKia    T    C        1      2        2 
   9   chr9_12728413     AOna    T    C        0      0        2 
   9   chr9_12728413     ASom    T    C        0      0        2 
   9   chr9_12728413     HCab    T    C        1      2        2 
   9   chr9_12728413     HPrz    T    C        1      2        2 
   9   chr9_12728413     ZBoe    T    C        0      0        2 
   9   chr9_12728413     ZGre    T    C        0      0        2 
   9   chr9_12728413     ZHar    T    C        0      0        2 
   9   chr9_12728413   Sample    T    C        1      2        2 
   9   chr9_12738713     AAsi    T    C      0.5      1        2 
   9   chr9_12738713     AKia    T    C        0      0        2 
   9   chr9_12738713     AOna    T    C        0      0        2 
   9   chr9_12738713     ASom    T    C        0      0        2 
   9   chr9_12738713     HCab    T    C        0      0        2 
   9   chr9_12738713     HPrz    T    C        0      0        2 
   9   chr9_12738713     ZBoe    T    C        0      0        2 
   9   chr9_12738713     ZGre    T    C        0      0        2 
   9   chr9_12738713     ZHar    T    C        0      0        2 
   9   chr9_12738713   Sample    T    C        0      0        2 
   9   chr9_12738908     AAsi    G    A        0      0        2 
   9   chr9_12738908     AKia    G    A        0      0        2 
   9   chr9_12738908     AOna    G    A        0      0        2 
   9   chr9_12738908     ASom    G    A        0      0        2 
   9   chr9_12738908     HCab    G    A        1      2        2 
   9   chr9_12738908     HPrz    G    A        1      2        2 
   9   chr9_12738908     ZBoe    G    A      0.5      1        2 
   9   chr9_12738908     ZGre    G    A        1      2        2 
   9   chr9_12738908     ZHar    G    A        0      0        2 
   9   chr9_12738908   Sample    G    A        1      2        2 
   9   chr9_12738963     AAsi    C    T        0      0        2 
   9   chr9_12738963     AKia    C    T        0      0        2 
   9   chr9_12738963     AOna    C    T        0      0        2 
   9   chr9_12738963     ASom    C    T        0      0        2 
   9   chr9_12738963     HCab    C    T        0      0        2 
   9   chr9_12738963     HPrz    C    T        0      0        2 
   9   chr9_12738963     ZBoe    C    T        0      0        2 
   9   chr9_12738963     ZGre    C    T        0      0        2 
   9   chr9_12738963     ZHar    C    T        1      2        2 
   9   chr9_12738963   Sample    C    T        0      0        2 
   9   chr9_12745852     AAsi    G    A        1      2        2 
   9   chr9_12745852     AKia    G    A        0      0        2 
   9   chr9_12745852     AOna    G    A        0      0        2 
   9   chr9_12745852     ASom    G    A        0      0        2 
   9   chr9_12745852     HCab    G    A        0      0        2 
   9   chr9_12745852     HPrz    G    A        0      0        2 
   9   chr9_12745852     ZBoe    G    A        0      0        2 
   9   chr9_12745852     ZGre    G    A        0      0        2 
   9   chr9_12745852     ZHar    G    A        0      0        2 
   9   chr9_12745852   Sample    G    A        0      0        2 
   9   chr9_12746131     AAsi    C    A        0      0        2 
   9   chr9_12746131     AKia    C    A        0      0        2 
   9   chr9_12746131     AOna    C    A        0      0        2 
   9   chr9_12746131     ASom    C    A        0      0        2 
   9   chr9_12746131     HCab    C    A        0      0        2 
   9   chr9_12746131     HPrz    C    A        0      0        2 
   9   chr9_12746131     ZBoe    C    A      0.5      1        2 
   9   chr9_12746131     ZGre    C    A        1      2        2 
   9   chr9_12746131     ZHar    C    A        0      0        2 
   9   chr9_12746131   Sample    C    A        0      0        2 
   9   chr9_12750323     AAsi    C    A        0      0        2 
   9   chr9_12750323     AKia    C    A        0      0        2 
   9   chr9_12750323     AOna    C    A        0      0        2 
   9   chr9_12750323     ASom    C    A        0      0        2 
   9   chr9_12750323     HCab    C    A        0      0        2 
   9   chr9_12750323     HPrz    C    A      0.5      1        2 
   9   chr9_12750323     ZBoe    C    A        0      0        2 
   9   chr9_12750323     ZGre    C    A        0      0        2 
   9   chr9_12750323     ZHar    C    A        0      0        2 
   9   chr9_12750323   Sample    C    A        0      0        2 
   9   chr9_12763207     AAsi    G    A        0      0        2 
   9   chr9_12763207     AKia    G    A        0      0        2 
   9   chr9_12763207     AOna    G    A        0      0        2 
   9   chr9_12763207     ASom    G    A        0      0        2 
   9   chr9_12763207     HCab    G    A        1      2        2 
   9   chr9_12763207     HPrz    G    A        1      2        2 
   9   chr9_12763207     ZBoe    G    A        0      0        2 
   9   chr9_12763207     ZGre    G    A        0      0        2 
   9   chr9_12763207     ZHar    G    A        0      0        2 
   9   chr9_12763207   Sample    G    A        1      2        2 
   9   chr9_12764722     AAsi    G    A        0      0        2 
   9   chr9_12764722     AKia    G    A        0      0        2 
   9   chr9_12764722     AOna    G    A        0      0        2 
   9   chr9_12764722     ASom    G    A        0      0        2 
   9   chr9_12764722     HCab    G    A        1      2        2 
   9   chr9_12764722     HPrz    G    A        1      2        2 
   9   chr9_12764722     ZBoe    G    A        0      0        2 
   9   chr9_12764722     ZGre    G    A        0      0        2 
   9   chr9_12764722     ZHar    G    A        0      0        2 
   9   chr9_12764722   Sample    G    A        1      2        2 
   9   chr9_12766246     AAsi    A    G        0      0        2 
   9   chr9_12766246     AKia    A    G        0      0        2 
   9   chr9_12766246     AOna    A    G        0      0        2 
   9   chr9_12766246     ASom    A    G        0      0        2 
   9   chr9_12766246     HCab    A    G        0      0        2 
   9   chr9_12766246     HPrz    A    G        0      0        2 
   9   chr9_12766246     ZBoe    A    G        0      0        2 
   9   chr9_12766246     ZGre    A    G        1      2        2 
   9   chr9_12766246     ZHar    A    G        0      0        2 
   9   chr9_12766246   Sample    A    G        0      0        2 
   9   chr9_12771185     AAsi    A    G        0      0        2 
   9   chr9_12771185     AKia    A    G        0      0        2 
   9   chr9_12771185     AOna    A    G        0      0        2 
   9   chr9_12771185     ASom    A    G        0      0        2 
   9   chr9_12771185     HCab    A    G        0      0        2 
   9   chr9_12771185     HPrz    A    G        0      0        2 
   9   chr9_12771185     ZBoe    A    G        1      2        2 
   9   chr9_12771185     ZGre    A    G        0      0        2 
   9   chr9_12771185     ZHar    A    G        0      0        2 
   9   chr9_12771185   Sample    A    G        0      0        2 
   9   chr9_12788558     AAsi    A    G        0      0        2 
   9   chr9_12788558     AKia    A    G        0      0        2 
   9   chr9_12788558     AOna    A    G        0      0        2 
   9   chr9_12788558     ASom    A    G        0      0        2 
   9   chr9_12788558     HCab    A    G        0      0        2 
   9   chr9_12788558     HPrz    A    G        0      0        2 
   9   chr9_12788558     ZBoe    A    G        1      2        2 
   9   chr9_12788558     ZGre    A    G        0      0        2 
   9   chr9_12788558     ZHar    A    G        0      0        2 
   9   chr9_12788558   Sample    A    G        0      0        2 
   9   chr9_12796358     AAsi    C    T        0      0        2 
   9   chr9_12796358     AKia    C    T      0.5      1        2 
   9   chr9_12796358     AOna    C    T        0      0        2 
   9   chr9_12796358     ASom    C    T        0      0        2 
   9   chr9_12796358     HCab    C    T        0      0        2 
   9   chr9_12796358     HPrz    C    T        0      0        2 
   9   chr9_12796358     ZBoe    C    T        0      0        2 
   9   chr9_12796358     ZGre    C    T        0      0        2 
   9   chr9_12796358     ZHar    C    T        0      0        2 
   9   chr9_12796358   Sample    C    T        0      0        2 
   9   chr9_12801618     AAsi    G    C        0      0        2 
   9   chr9_12801618     AKia    G    C        0      0        2 
   9   chr9_12801618     AOna    G    C        0      0        2 
   9   chr9_12801618     ASom    G    C        0      0        2 
   9   chr9_12801618     HCab    G    C        0      0        2 
   9   chr9_12801618     HPrz    G    C        0      0        2 
   9   chr9_12801618     ZBoe    G    C      0.5      1        2 
   9   chr9_12801618     ZGre    G    C        0      0        2 
   9   chr9_12801618     ZHar    G    C        0      0        2 
   9   chr9_12801618   Sample    G    C        0      0        2 
   9   chr9_12821358     AAsi    G    A        0      0        2 
   9   chr9_12821358     AKia    G    A        0      0        2 
   9   chr9_12821358     AOna    G    A        0      0        2 
   9   chr9_12821358     ASom    G    A        0      0        2 
   9   chr9_12821358     HCab    G    A        0      0        2 
   9   chr9_12821358     HPrz    G    A        0      0        2 
   9   chr9_12821358     ZBoe    G    A        1      2        2 
   9   chr9_12821358     ZGre    G    A        0      0        2 
   9   chr9_12821358     ZHar    G    A        0      0        2 
   9   chr9_12821358   Sample    G    A        0      0        2 
   9   chr9_12825188     AAsi    T    C        0      0        2 
   9   chr9_12825188     AKia    T    C        0      0        2 
   9   chr9_12825188     AOna    T    C        0      0        2 
   9   chr9_12825188     ASom    T    C        0      0        2 
   9   chr9_12825188     HCab    T    C        1      2        2 
   9   chr9_12825188     HPrz    T    C        1      2        2 
   9   chr9_12825188     ZBoe    T    C        0      0        2 
   9   chr9_12825188     ZGre    T    C        0      0        2 
   9   chr9_12825188     ZHar    T    C        0      0        2 
   9   chr9_12825188   Sample    T    C        1      2        2 
   9   chr9_12833396     AAsi    A    G        1      2        2 
   9   chr9_12833396     AKia    A    G        1      2        2 
   9   chr9_12833396     AOna    A    G        1      2        2 
   9   chr9_12833396     ASom    A    G        1      2        2 
   9   chr9_12833396     HCab    A    G        0      0        2 
   9   chr9_12833396     HPrz    A    G        0      0        2 
   9   chr9_12833396     ZBoe    A    G        1      2        2 
   9   chr9_12833396     ZGre    A    G        0      0        2 
   9   chr9_12833396     ZHar    A    G        0      0        2 
   9   chr9_12833396   Sample    A    G        0      0        2 
   9   chr9_12839377     AAsi    G    T        0      0        2 
   9   chr9_12839377     AKia    G    T        0      0        2 
   9   chr9_12839377     AOna    G    T        0      0        2 
   9   chr9_12839377     ASom    G    T        0      0        2 
   9   chr9_12839377     HCab    G    T        1      2        2 
   9   chr9_12839377     HPrz    G    T        1      2        2 
   9   chr9_12839377     ZBoe    G    T        0      0        2 
   9   chr9_12839377     ZGre    G    T        0      0        2 
   9   chr9_12839377     ZHar    G    T        0      0        2 
   9   chr9_12839377   Sample    G    T        1      2        2 
   9   chr9_12840731     AAsi    G    A        0      0        2 
   9   chr9_12840731     AKia    G    A        0      0        2 
   9   chr9_12840731     AOna    G    A        0      0        2 
   9   chr9_12840731     ASom    G    A        0      0        2 
   9   chr9_12840731     HCab    G    A        1      2        2 
   9   chr9_12840731     HPrz    G    A        1      2        2 
   9   chr9_12840731     ZBoe    G    A        0      0        2 
   9   chr9_12840731     ZGre    G    A        0      0        2 
   9   chr9_12840731     ZHar    G    A        0      0        2 
   9   chr9_12840731   Sample    G    A        1      2        2 
   9   chr9_12842083     AAsi    G    C        0      0        2 
   9   chr9_12842083     AKia    G    C        1      2        2 
   9   chr9_12842083     AOna    G    C        0      0        2 
   9   chr9_12842083     ASom    G    C        0      0        2 
   9   chr9_12842083     HCab    G    C        0      0        2 
   9   chr9_12842083     HPrz    G    C        0      0        2 
   9   chr9_12842083     ZBoe    G    C        0      0        2 
   9   chr9_12842083     ZGre    G    C        0      0        2 
   9   chr9_12842083     ZHar    G    C        0      0        2 
   9   chr9_12842083   Sample    G    C        0      0        2 
   9   chr9_12845565     AAsi    C    G        0      0        2 
   9   chr9_12845565     AKia    C    G        0      0        2 
   9   chr9_12845565     AOna    C    G        0      0        2 
   9   chr9_12845565     ASom    C    G        0      0        2 
   9   chr9_12845565     HCab    C    G        1      2        2 
   9   chr9_12845565     HPrz    C    G        1      2        2 
   9   chr9_12845565     ZBoe    C    G        0      0        2 
   9   chr9_12845565     ZGre    C    G        0      0        2 
   9   chr9_12845565     ZHar    C    G        0      0        2 
   9   chr9_12845565   Sample    C    G        1      2        2 
   9   chr9_12860316     AAsi    T    C        0      0        2 
   9   chr9_12860316     AKia    T    C        0      0        2 
   9   chr9_12860316     AOna    T    C        0      0        2 
   9   chr9_12860316     ASom    T    C        0      0        2 
   9   chr9_12860316     HCab    T    C        1      2        2 
   9   chr9_12860316     HPrz    T    C        1      2        2 
   9   chr9_12860316     ZBoe    T    C        0      0        2 
   9   chr9_12860316     ZGre    T    C        0      0        2 
   9   chr9_12860316     ZHar    T    C        0      0        2 
   9   chr9_12860316   Sample    T    C        1      2        2 
   9   chr9_12874975     AAsi    C    T        0      0        2 
   9   chr9_12874975     AKia    C    T        0      0        2 
   9   chr9_12874975     AOna    C    T      0.5      1        2 
   9   chr9_12874975     ASom    C    T        0      0        2 
   9   chr9_12874975     HCab    C    T        0      0        2 
   9   chr9_12874975     HPrz    C    T        0      0        2 
   9   chr9_12874975     ZBoe    C    T        0      0        2 
   9   chr9_12874975     ZGre    C    T        0      0        2 
   9   chr9_12874975     ZHar    C    T        0      0        2 
   9   chr9_12874975   Sample    C    T        0      0        2 
   9   chr9_12892052     AAsi    G    A        0      0        2 
   9   chr9_12892052     AKia    G    A        0      0        2 
   9   chr9_12892052     AOna    G    A      0.5      1        2 
   9   chr9_12892052     ASom    G    A        0      0        2 
   9   chr9_12892052     HCab    G    A        0      0        2 
   9   chr9_12892052     HPrz    G    A        0      0        2 
   9   chr9_12892052     ZBoe    G    A        0      0        2 
   9   chr9_12892052     ZGre    G    A        0      0        2 
   9   chr9_12892052     ZHar    G    A        0      0        2 
   9   chr9_12892052   Sample    G    A        0      0        2 
   9   chr9_12896429     AAsi    A    G        0      0        2 
   9   chr9_12896429     AKia    A    G        0      0        2 
   9   chr9_12896429     AOna    A    G        0      0        2 
   9   chr9_12896429     ASom    A    G        0      0        2 
   9   chr9_12896429     HCab    A    G        0      0        2 
   9   chr9_12896429     HPrz    A    G        0      0        2 
   9   chr9_12896429     ZBoe    A    G        0      0        2 
   9   chr9_12896429     ZGre    A    G        0      0        2 
   9   chr9_12896429     ZHar    A    G        1      2        2 
   9   chr9_12896429   Sample    A    G        0      0        2 
   9   chr9_12897941     AAsi    T    G        1      2        2 
   9   chr9_12897941     AKia    T    G        0      0        2 
   9   chr9_12897941     AOna    T    G        0      0        2 
   9   chr9_12897941     ASom    T    G        0      0        2 
   9   chr9_12897941     HCab    T    G        0      0        2 
   9   chr9_12897941     HPrz    T    G        0      0        2 
   9   chr9_12897941     ZBoe    T    G        0      0        2 
   9   chr9_12897941     ZGre    T    G        0      0        2 
   9   chr9_12897941     ZHar    T    G        0      0        2 
   9   chr9_12897941   Sample    T    G        0      0        2 
   9   chr9_12900184     AAsi    C    T        1      2        2 
   9   chr9_12900184     AKia    C    T        0      0        2 
   9   chr9_12900184     AOna    C    T        0      0        2 
   9   chr9_12900184     ASom    C    T        1      2        2 
   9   chr9_12900184     HCab    C    T        0      0        2 
   9   chr9_12900184     HPrz    C    T        0      0        2 
   9   chr9_12900184     ZBoe    C    T        0      0        2 
   9   chr9_12900184     ZGre    C    T        0      0        2 
   9   chr9_12900184     ZHar    C    T        0      0        2 
   9   chr9_12900184   Sample    C    T        0      0        2 
   9   chr9_12912101     AAsi    G    T        0      0        2 
   9   chr9_12912101     AKia    G    T        0      0        2 
   9   chr9_12912101     AOna    G    T      0.5      1        2 
   9   chr9_12912101     ASom    G    T        0      0        2 
   9   chr9_12912101     HCab    G    T        0      0        2 
   9   chr9_12912101     HPrz    G    T        0      0        2 
   9   chr9_12912101     ZBoe    G    T        0      0        2 
   9   chr9_12912101     ZGre    G    T        0      0        2 
   9   chr9_12912101     ZHar    G    T        0      0        2 
   9   chr9_12912101   Sample    G    T        0      0        2 
   9   chr9_12913026     AAsi    A    G        0      0        2 
   9   chr9_12913026     AKia    A    G        1      2        2 
   9   chr9_12913026     AOna    A    G        0      0        2 
   9   chr9_12913026     ASom    A    G        0      0        2 
   9   chr9_12913026     HCab    A    G        0      0        2 
   9   chr9_12913026     HPrz    A    G        0      0        2 
   9   chr9_12913026     ZBoe    A    G        0      0        2 
   9   chr9_12913026     ZGre    A    G        0      0        2 
   9   chr9_12913026     ZHar    A    G        0      0        2 
   9   chr9_12913026   Sample    A    G        0      0        2 
   9   chr9_12928239     AAsi    A    G        1      2        2 
   9   chr9_12928239     AKia    A    G        0      0        2 
   9   chr9_12928239     AOna    A    G        0      0        2 
   9   chr9_12928239     ASom    A    G        1      2        2 
   9   chr9_12928239     HCab    A    G        0      0        2 
   9   chr9_12928239     HPrz    A    G        0      0        2 
   9   chr9_12928239     ZBoe    A    G        0      0        2 
   9   chr9_12928239     ZGre    A    G        0      0        2 
   9   chr9_12928239     ZHar    A    G        0      0        2 
   9   chr9_12928239   Sample    A    G        0      0        2 
   9   chr9_12938758     AAsi    A    G        0      0        2 
   9   chr9_12938758     AKia    A    G        0      0        2 
   9   chr9_12938758     AOna    A    G        0      0        2 
   9   chr9_12938758     ASom    A    G        0      0        2 
   9   chr9_12938758     HCab    A    G        1      2        2 
   9   chr9_12938758     HPrz    A    G        1      2        2 
   9   chr9_12938758     ZBoe    A    G        0      0        2 
   9   chr9_12938758     ZGre    A    G        0      0        2 
   9   chr9_12938758     ZHar    A    G        0      0        2 
   9   chr9_12938758   Sample    A    G        1      2        2 
   9   chr9_12946241     AAsi    T    C        0      0        2 
   9   chr9_12946241     AKia    T    C        0      0        2 
   9   chr9_12946241     AOna    T    C        0      0        2 
   9   chr9_12946241     ASom    T    C        0      0        2 
   9   chr9_12946241     HCab    T    C        1      2        2 
   9   chr9_12946241     HPrz    T    C        1      2        2 
   9   chr9_12946241     ZBoe    T    C        0      0        2 
   9   chr9_12946241     ZGre    T    C        0      0        2 
   9   chr9_12946241     ZHar    T    C        0      0        2 
   9   chr9_12946241   Sample    T    C        1      2        2 
   9   chr9_12947804     AAsi    C    T        0      0        2 
   9   chr9_12947804     AKia    C    T        0      0        2 
   9   chr9_12947804     AOna    C    T        0      0        2 
   9   chr9_12947804     ASom    C    T        0      0        2 
   9   chr9_12947804     HCab    C    T        0      0        2 
   9   chr9_12947804     HPrz    C    T        0      0        2 
   9   chr9_12947804     ZBoe    C    T        0      0        2 
   9   chr9_12947804     ZGre    C    T        0      0        2 
   9   chr9_12947804     ZHar    C    T        1      2        2 
   9   chr9_12947804   Sample    C    T        0      0        2 
   9   chr9_12951342     AAsi    T    C        0      0        2 
   9   chr9_12951342     AKia    T    C        0      0        2 
   9   chr9_12951342     AOna    T    C      0.5      1        2 
   9   chr9_12951342     ASom    T    C        0      0        2 
   9   chr9_12951342     HCab    T    C        0      0        2 
   9   chr9_12951342     HPrz    T    C        0      0        2 
   9   chr9_12951342     ZBoe    T    C        0      0        2 
   9   chr9_12951342     ZGre    T    C        0      0        2 
   9   chr9_12951342     ZHar    T    C        0      0        2 
   9   chr9_12951342   Sample    T    C        0      0        2 
   9   chr9_12954771     AAsi    C    A        0      0        2 
   9   chr9_12954771     AKia    C    A        0      0        2 
   9   chr9_12954771     AOna    C    A        0      0        2 
   9   chr9_12954771     ASom    C    A        0      0        2 
   9   chr9_12954771     HCab    C    A        0      0        2 
   9   chr9_12954771     HPrz    C    A        0      0        2 
   9   chr9_12954771     ZBoe    C    A        0      0        2 
   9   chr9_12954771     ZGre    C    A        1      2        2 
   9   chr9_12954771     ZHar    C    A        0      0        2 
   9   chr9_12954771   Sample    C    A        0      0        2 
   9   chr9_12955806     AAsi    C    T        0      0        2 
   9   chr9_12955806     AKia    C    T        0      0        2 
   9   chr9_12955806     AOna    C    T        0      0        2 
   9   chr9_12955806     ASom    C    T        1      2        2 
   9   chr9_12955806     HCab    C    T        0      0        2 
   9   chr9_12955806     HPrz    C    T        0      0        2 
   9   chr9_12955806     ZBoe    C    T        0      0        2 
   9   chr9_12955806     ZGre    C    T        0      0        2 
   9   chr9_12955806     ZHar    C    T        0      0        2 
   9   chr9_12955806   Sample    C    T        0      0        2 
   9   chr9_12956324     AAsi    A    G        0      0        2 
   9   chr9_12956324     AKia    A    G        0      0        2 
   9   chr9_12956324     AOna    A    G        0      0        2 
   9   chr9_12956324     ASom    A    G        0      0        2 
   9   chr9_12956324     HCab    A    G        1      2        2 
   9   chr9_12956324     HPrz    A    G        1      2        2 
   9   chr9_12956324     ZBoe    A    G        0      0        2 
   9   chr9_12956324     ZGre    A    G        0      0        2 
   9   chr9_12956324     ZHar    A    G        0      0        2 
   9   chr9_12956324   Sample    A    G        1      2        2 
   9   chr9_12964712     AAsi    G    T        0      0        2 
   9   chr9_12964712     AKia    G    T        0      0        2 
   9   chr9_12964712     AOna    G    T        0      0        2 
   9   chr9_12964712     ASom    G    T        0      0        2 
   9   chr9_12964712     HCab    G    T        1      2        2 
   9   chr9_12964712     HPrz    G    T        1      2        2 
   9   chr9_12964712     ZBoe    G    T        0      0        2 
   9   chr9_12964712     ZGre    G    T        0      0        2 
   9   chr9_12964712     ZHar    G    T        0      0        2 
   9   chr9_12964712   Sample    G    T        1      2        2 
   9   chr9_12972633     AAsi    T    G        0      0        2 
   9   chr9_12972633     AKia    T    G        0      0        2 
   9   chr9_12972633     AOna    T    G        0      0        2 
   9   chr9_12972633     ASom    T    G        0      0        2 
   9   chr9_12972633     HCab    T    G        0      0        2 
   9   chr9_12972633     HPrz    T    G        0      0        2 
   9   chr9_12972633     ZBoe    T    G      0.5      1        2 
   9   chr9_12972633     ZGre    T    G        0      0        2 
   9   chr9_12972633     ZHar    T    G        0      0        2 
   9   chr9_12972633   Sample    T    G        0      0        2 
   9   chr9_12981411     AAsi    G    A        0      0        2 
   9   chr9_12981411     AKia    G    A        0      0        2 
   9   chr9_12981411     AOna    G    A        0      0        2 
   9   chr9_12981411     ASom    G    A        0      0        2 
   9   chr9_12981411     HCab    G    A        1      2        2 
   9   chr9_12981411     HPrz    G    A        1      2        2 
   9   chr9_12981411     ZBoe    G    A        0      0        2 
   9   chr9_12981411     ZGre    G    A        0      0        2 
   9   chr9_12981411     ZHar    G    A        0      0        2 
   9   chr9_12981411   Sample    G    A        1      2        2 
   9   chr9_12987758     AAsi    C    G        0      0        2 
   9   chr9_12987758     AKia    C    G        0      0        2 
   9   chr9_12987758     AOna    C    G        0      0        2 
   9   chr9_12987758     ASom    C    G        0      0        2 
   9   chr9_12987758     HCab    C    G        0      0        2 
   9   chr9_12987758     HPrz    C    G      0.5      1        2 
   9   chr9_12987758     ZBoe    C    G        0      0        2 
   9   chr9_12987758     ZGre    C    G        0      0        2 
   9   chr9_12987758     ZHar    C    G        0      0        2 
   9   chr9_12987758   Sample    C    G        0      0        2 
   9   chr9_12999440     AAsi    G    A        0      0        2 
   9   chr9_12999440     AKia    G    A        0      0        2 
   9   chr9_12999440     AOna    G    A        0      0        2 
   9   chr9_12999440     ASom    G    A        0      0        2 
   9   chr9_12999440     HCab    G    A        1      2        2 
   9   chr9_12999440     HPrz    G    A        1      2        2 
   9   chr9_12999440     ZBoe    G    A        0      0        2 
   9   chr9_12999440     ZGre    G    A        0      0        2 
   9   chr9_12999440     ZHar    G    A        0      0        2 
   9   chr9_12999440   Sample    G    A        1      2        2 
   9   chr9_13003416     AAsi    C    G        0      0        2 
   9   chr9_13003416     AKia    C    G        0      0        2 
   9   chr9_13003416     AOna    C    G        0      0        2 
   9   chr9_13003416     ASom    C    G        0      0        2 
   9   chr9_13003416     HCab    C    G        1      2        2 
   9   chr9_13003416     HPrz    C    G        0      0        2 
   9   chr9_13003416     ZBoe    C    G        0      0        2 
   9   chr9_13003416     ZGre    C    G        0      0        2 
   9   chr9_13003416     ZHar    C    G        0      0        2 
   9   chr9_13003416   Sample    C    G        1      2        2 
   9   chr9_13016891     AAsi    T    C        0      0        2 
   9   chr9_13016891     AKia    T    C        0      0        2 
   9   chr9_13016891     AOna    T    C      0.5      1        2 
   9   chr9_13016891     ASom    T    C        0      0        2 
   9   chr9_13016891     HCab    T    C        0      0        2 
   9   chr9_13016891     HPrz    T    C        0      0        2 
   9   chr9_13016891     ZBoe    T    C        0      0        2 
   9   chr9_13016891     ZGre    T    C        0      0        2 
   9   chr9_13016891     ZHar    T    C        0      0        2 
   9   chr9_13016891   Sample    T    C        0      0        2 
   9   chr9_13029716     AAsi    T    C        0      0        2 
   9   chr9_13029716     AKia    T    C        0      0        2 
   9   chr9_13029716     AOna    T    C        0      0        2 
   9   chr9_13029716     ASom    T    C      0.5      1        2 
   9   chr9_13029716     HCab    T    C        0      0        2 
   9   chr9_13029716     HPrz    T    C        0      0        2 
   9   chr9_13029716     ZBoe    T    C        0      0        2 
   9   chr9_13029716     ZGre    T    C        0      0        2 
   9   chr9_13029716     ZHar    T    C        0      0        2 
   9   chr9_13029716   Sample    T    C        0      0        2 
   9   chr9_13030021     AAsi    A    G        0      0        2 
   9   chr9_13030021     AKia    A    G        0      0        2 
   9   chr9_13030021     AOna    A    G        0      0        2 
   9   chr9_13030021     ASom    A    G        0      0        2 
   9   chr9_13030021     HCab    A    G        0      0        2 
   9   chr9_13030021     HPrz    A    G        0      0        2 
   9   chr9_13030021     ZBoe    A    G        0      0        2 
   9   chr9_13030021     ZGre    A    G      0.5      1        2 
   9   chr9_13030021     ZHar    A    G        0      0        2 
   9   chr9_13030021   Sample    A    G        0      0        2 
   9   chr9_13048734     AAsi    G    T        0      0        2 
   9   chr9_13048734     AKia    G    T        0      0        2 
   9   chr9_13048734     AOna    G    T        0      0        2 
   9   chr9_13048734     ASom    G    T        0      0        2 
   9   chr9_13048734     HCab    G    T        1      2        2 
   9   chr9_13048734     HPrz    G    T        1      2        2 
   9   chr9_13048734     ZBoe    G    T        0      0        2 
   9   chr9_13048734     ZGre    G    T        0      0        2 
   9   chr9_13048734     ZHar    G    T        0      0        2 
   9   chr9_13048734   Sample    G    T        1      2        2 
   9   chr9_13050274     AAsi    G    A        0      0        2 
   9   chr9_13050274     AKia    G    A        0      0        2 
   9   chr9_13050274     AOna    G    A        0      0        2 
   9   chr9_13050274     ASom    G    A        0      0        2 
   9   chr9_13050274     HCab    G    A        0      0        2 
   9   chr9_13050274     HPrz    G    A        0      0        2 
   9   chr9_13050274     ZBoe    G    A        1      2        2 
   9   chr9_13050274     ZGre    G    A        0      0        2 
   9   chr9_13050274     ZHar    G    A        0      0        2 
   9   chr9_13050274   Sample    G    A        0      0        2 
   9   chr9_13050821     AAsi    A    G        0      0        2 
   9   chr9_13050821     AKia    A    G        0      0        2 
   9   chr9_13050821     AOna    A    G        0      0        2 
   9   chr9_13050821     ASom    A    G        0      0        2 
   9   chr9_13050821     HCab    A    G        1      2        2 
   9   chr9_13050821     HPrz    A    G      0.5      1        2 
   9   chr9_13050821     ZBoe    A    G        0      0        2 
   9   chr9_13050821     ZGre    A    G        0      0        2 
   9   chr9_13050821     ZHar    A    G        0      0        2 
   9   chr9_13050821   Sample    A    G        1      2        2 
   9   chr9_13050835     AAsi    A    G        0      0        2 
   9   chr9_13050835     AKia    A    G        0      0        2 
   9   chr9_13050835     AOna    A    G        0      0        2 
   9   chr9_13050835     ASom    A    G        0      0        2 
   9   chr9_13050835     HCab    A    G        0      0        2 
   9   chr9_13050835     HPrz    A    G        0      0        2 
   9   chr9_13050835     ZBoe    A    G        0      0        2 
   9   chr9_13050835     ZGre    A    G      0.5      1        2 
   9   chr9_13050835     ZHar    A    G        0      0        2 
   9   chr9_13050835   Sample    A    G        0      0        2 
   9   chr9_13051673     AAsi    T    C        0      0        2 
   9   chr9_13051673     AKia    T    C        0      0        2 
   9   chr9_13051673     AOna    T    C        0      0        2 
   9   chr9_13051673     ASom    T    C        0      0        2 
   9   chr9_13051673     HCab    T    C        1      2        2 
   9   chr9_13051673     HPrz    T    C      0.5      1        2 
   9   chr9_13051673     ZBoe    T    C        0      0        2 
   9   chr9_13051673     ZGre    T    C        0      0        2 
   9   chr9_13051673     ZHar    T    C        0      0        2 
   9   chr9_13051673   Sample    T    C        0      0        2 
   9   chr9_13052842     AAsi    C    G        0      0        2 
   9   chr9_13052842     AKia    C    G        0      0        2 
   9   chr9_13052842     AOna    C    G        0      0        2 
   9   chr9_13052842     ASom    C    G        0      0        2 
   9   chr9_13052842     HCab    C    G        1      2        2 
   9   chr9_13052842     HPrz    C    G        1      2        2 
   9   chr9_13052842     ZBoe    C    G        0      0        2 
   9   chr9_13052842     ZGre    C    G        0      0        2 
   9   chr9_13052842     ZHar    C    G        0      0        2 
   9   chr9_13052842   Sample    C    G        1      2        2 
   9   chr9_13061843     AAsi    T    C        0      0        2 
   9   chr9_13061843     AKia    T    C        0      0        2 
   9   chr9_13061843     AOna    T    C      0.5      1        2 
   9   chr9_13061843     ASom    T    C        0      0        2 
   9   chr9_13061843     HCab    T    C        0      0        2 
   9   chr9_13061843     HPrz    T    C        0      0        2 
   9   chr9_13061843     ZBoe    T    C        0      0        2 
   9   chr9_13061843     ZGre    T    C        0      0        2 
   9   chr9_13061843     ZHar    T    C        0      0        2 
   9   chr9_13061843   Sample    T    C        0      0        2 
   9   chr9_13064429     AAsi    A    G        0      0        2 
   9   chr9_13064429     AKia    A    G        0      0        2 
   9   chr9_13064429     AOna    A    G        0      0        2 
   9   chr9_13064429     ASom    A    G      0.5      1        2 
   9   chr9_13064429     HCab    A    G        0      0        2 
   9   chr9_13064429     HPrz    A    G        0      0        2 
   9   chr9_13064429     ZBoe    A    G        0      0        2 
   9   chr9_13064429     ZGre    A    G        0      0        2 
   9   chr9_13064429     ZHar    A    G        0      0        2 
   9   chr9_13064429   Sample    A    G        0      0        2 
   9   chr9_13067142     AAsi    T    A      0.5      1        2 
   9   chr9_13067142     AKia    T    A        0      0        2 
   9   chr9_13067142     AOna    T    A        0      0        2 
   9   chr9_13067142     ASom    T    A        0      0        2 
   9   chr9_13067142     HCab    T    A        0      0        2 
   9   chr9_13067142     HPrz    T    A        0      0        2 
   9   chr9_13067142     ZBoe    T    A        0      0        2 
   9   chr9_13067142     ZGre    T    A        0      0        2 
   9   chr9_13067142     ZHar    T    A        0      0        2 
   9   chr9_13067142   Sample    T    A        0      0        2 
   9   chr9_13069424     AAsi    T    A        0      0        2 
   9   chr9_13069424     AKia    T    A        0      0        2 
   9   chr9_13069424     AOna    T    A        0      0        2 
   9   chr9_13069424     ASom    T    A      0.5      1        2 
   9   chr9_13069424     HCab    T    A        0      0        2 
   9   chr9_13069424     HPrz    T    A        0      0        2 
   9   chr9_13069424     ZBoe    T    A        0      0        2 
   9   chr9_13069424     ZGre    T    A        0      0        2 
   9   chr9_13069424     ZHar    T    A        0      0        2 
   9   chr9_13069424   Sample    T    A        0      0        2 
   9   chr9_13074899     AAsi    G    A        0      0        2 
   9   chr9_13074899     AKia    G    A        0      0        2 
   9   chr9_13074899     AOna    G    A        0      0        2 
   9   chr9_13074899     ASom    G    A        0      0        2 
   9   chr9_13074899     HCab    G    A        1      2        2 
   9   chr9_13074899     HPrz    G    A        1      2        2 
   9   chr9_13074899     ZBoe    G    A        0      0        2 
   9   chr9_13074899     ZGre    G    A        0      0        2 
   9   chr9_13074899     ZHar    G    A        0      0        2 
   9   chr9_13074899   Sample    G    A        1      2        2 
   9   chr9_13075702     AAsi    C    T        0      0        2 
   9   chr9_13075702     AKia    C    T        0      0        2 
   9   chr9_13075702     AOna    C    T        0      0        2 
   9   chr9_13075702     ASom    C    T        0      0        2 
   9   chr9_13075702     HCab    C    T        1      2        2 
   9   chr9_13075702     HPrz    C    T        1      2        2 
   9   chr9_13075702     ZBoe    C    T        0      0        2 
   9   chr9_13075702     ZGre    C    T        0      0        2 
   9   chr9_13075702     ZHar    C    T        0      0        2 
   9   chr9_13075702   Sample    C    T        1      2        2 
   9   chr9_13079677     AAsi    G    A        0      0        2 
   9   chr9_13079677     AKia    G    A        0      0        2 
   9   chr9_13079677     AOna    G    A        0      0        2 
   9   chr9_13079677     ASom    G    A        0      0        2 
   9   chr9_13079677     HCab    G    A        1      2        2 
   9   chr9_13079677     HPrz    G    A        1      2        2 
   9   chr9_13079677     ZBoe    G    A        0      0        2 
   9   chr9_13079677     ZGre    G    A        0      0        2 
   9   chr9_13079677     ZHar    G    A        0      0        2 
   9   chr9_13079677   Sample    G    A        1      2        2 
   9   chr9_13082090     AAsi    G    A        0      0        2 
   9   chr9_13082090     AKia    G    A      0.5      1        2 
   9   chr9_13082090     AOna    G    A        0      0        2 
   9   chr9_13082090     ASom    G    A        0      0        2 
   9   chr9_13082090     HCab    G    A        0      0        2 
   9   chr9_13082090     HPrz    G    A        0      0        2 
   9   chr9_13082090     ZBoe    G    A        0      0        2 
   9   chr9_13082090     ZGre    G    A        0      0        2 
   9   chr9_13082090     ZHar    G    A        0      0        2 
   9   chr9_13082090   Sample    G    A        0      0        2 
   9   chr9_13097138     AAsi    C    T        0      0        2 
   9   chr9_13097138     AKia    C    T        0      0        2 
   9   chr9_13097138     AOna    C    T        0      0        2 
   9   chr9_13097138     ASom    C    T        0      0        2 
   9   chr9_13097138     HCab    C    T        0      0        2 
   9   chr9_13097138     HPrz    C    T        0      0        2 
   9   chr9_13097138     ZBoe    C    T        0      0        2 
   9   chr9_13097138     ZGre    C    T        0      0        2 
   9   chr9_13097138     ZHar    C    T        1      2        2 
   9   chr9_13097138   Sample    C    T        0      0        2 
   9   chr9_13097282     AAsi    A    G        0      0        2 
   9   chr9_13097282     AKia    A    G        0      0        2 
   9   chr9_13097282     AOna    A    G        0      0        2 
   9   chr9_13097282     ASom    A    G        0      0        2 
   9   chr9_13097282     HCab    A    G        0      0        2 
   9   chr9_13097282     HPrz    A    G        0      0        2 
   9   chr9_13097282     ZBoe    A    G        0      0        2 
   9   chr9_13097282     ZGre    A    G        0      0        2 
   9   chr9_13097282     ZHar    A    G        1      2        2 
   9   chr9_13097282   Sample    A    G        0      0        2 
   9   chr9_13098857     AAsi    C    T      0.5      1        2 
   9   chr9_13098857     AKia    C    T        0      0        2 
   9   chr9_13098857     AOna    C    T        0      0        2 
   9   chr9_13098857     ASom    C    T        1      2        2 
   9   chr9_13098857     HCab    C    T        0      0        2 
   9   chr9_13098857     HPrz    C    T        0      0        2 
   9   chr9_13098857     ZBoe    C    T        0      0        2 
   9   chr9_13098857     ZGre    C    T        0      0        2 
   9   chr9_13098857     ZHar    C    T        0      0        2 
   9   chr9_13098857   Sample    C    T        0      0        2 
   9   chr9_13103677     AAsi    C    A        0      0        2 
   9   chr9_13103677     AKia    C    A        0      0        2 
   9   chr9_13103677     AOna    C    A        0      0        2 
   9   chr9_13103677     ASom    C    A        0      0        2 
   9   chr9_13103677     HCab    C    A        1      2        2 
   9   chr9_13103677     HPrz    C    A        1      2        2 
   9   chr9_13103677     ZBoe    C    A        0      0        2 
   9   chr9_13103677     ZGre    C    A        0      0        2 
   9   chr9_13103677     ZHar    C    A        0      0        2 
   9   chr9_13103677   Sample    C    A        1      2        2 
   9   chr9_13104353     AAsi    A    G        0      0        2 
   9   chr9_13104353     AKia    A    G        0      0        2 
   9   chr9_13104353     AOna    A    G        0      0        2 
   9   chr9_13104353     ASom    A    G        0      0        2 
   9   chr9_13104353     HCab    A    G        1      2        2 
   9   chr9_13104353     HPrz    A    G        1      2        2 
   9   chr9_13104353     ZBoe    A    G        0      0        2 
   9   chr9_13104353     ZGre    A    G        0      0        2 
   9   chr9_13104353     ZHar    A    G        0      0        2 
   9   chr9_13104353   Sample    A    G        1      2        2 
   9   chr9_13104537     AAsi    G    C        0      0        2 
   9   chr9_13104537     AKia    G    C        0      0        2 
   9   chr9_13104537     AOna    G    C        0      0        2 
   9   chr9_13104537     ASom    G    C        0      0        2 
   9   chr9_13104537     HCab    G    C        1      2        2 
   9   chr9_13104537     HPrz    G    C        1      2        2 
   9   chr9_13104537     ZBoe    G    C        0      0        2 
   9   chr9_13104537     ZGre    G    C        0      0        2 
   9   chr9_13104537     ZHar    G    C        0      0        2 
   9   chr9_13104537   Sample    G    C        1      2        2 
   9   chr9_13105168     AAsi    C    G        0      0        2 
   9   chr9_13105168     AKia    C    G        0      0        2 
   9   chr9_13105168     AOna    C    G        0      0        2 
   9   chr9_13105168     ASom    C    G        0      0        2 
   9   chr9_13105168     HCab    C    G      0.5      1        2 
   9   chr9_13105168     HPrz    C    G        0      0        2 
   9   chr9_13105168     ZBoe    C    G        0      0        2 
   9   chr9_13105168     ZGre    C    G        0      0        2 
   9   chr9_13105168     ZHar    C    G        0      0        2 
   9   chr9_13105168   Sample    C    G        0      0        2 
   9   chr9_13114545     AAsi    C    G        0      0        2 
   9   chr9_13114545     AKia    C    G        0      0        2 
   9   chr9_13114545     AOna    C    G        0      0        2 
   9   chr9_13114545     ASom    C    G        0      0        2 
   9   chr9_13114545     HCab    C    G        1      2        2 
   9   chr9_13114545     HPrz    C    G        1      2        2 
   9   chr9_13114545     ZBoe    C    G        0      0        2 
   9   chr9_13114545     ZGre    C    G        0      0        2 
   9   chr9_13114545     ZHar    C    G        0      0        2 
   9   chr9_13114545   Sample    C    G        1      2        2 
   9   chr9_13114995     AAsi    G    A        0      0        2 
   9   chr9_13114995     AKia    G    A        0      0        2 
   9   chr9_13114995     AOna    G    A        0      0        2 
   9   chr9_13114995     ASom    G    A        0      0        2 
   9   chr9_13114995     HCab    G    A        1      2        2 
   9   chr9_13114995     HPrz    G    A        1      2        2 
   9   chr9_13114995     ZBoe    G    A        0      0        2 
   9   chr9_13114995     ZGre    G    A        0      0        2 
   9   chr9_13114995     ZHar    G    A        0      0        2 
   9   chr9_13114995   Sample    G    A        1      2        2 
   9   chr9_13119387     AAsi    A    G        0      0        2 
   9   chr9_13119387     AKia    A    G        0      0        2 
   9   chr9_13119387     AOna    A    G        0      0        2 
   9   chr9_13119387     ASom    A    G        0      0        2 
   9   chr9_13119387     HCab    A    G        1      2        2 
   9   chr9_13119387     HPrz    A    G        1      2        2 
   9   chr9_13119387     ZBoe    A    G        0      0        2 
   9   chr9_13119387     ZGre    A    G        0      0        2 
   9   chr9_13119387     ZHar    A    G        0      0        2 
   9   chr9_13119387   Sample    A    G        1      2        2 
   9   chr9_13120487     AAsi    G    A        0      0        2 
   9   chr9_13120487     AKia    G    A        0      0        2 
   9   chr9_13120487     AOna    G    A        0      0        2 
   9   chr9_13120487     ASom    G    A        0      0        2 
   9   chr9_13120487     HCab    G    A        0      0        2 
   9   chr9_13120487     HPrz    G    A        1      2        2 
   9   chr9_13120487     ZBoe    G    A        0      0        2 
   9   chr9_13120487     ZGre    G    A        0      0        2 
   9   chr9_13120487     ZHar    G    A        0      0        2 
   9   chr9_13120487   Sample    G    A        0      0        2 
   9   chr9_13123500     AAsi    A    G        0      0        2 
   9   chr9_13123500     AKia    A    G        0      0        2 
   9   chr9_13123500     AOna    A    G        0      0        2 
   9   chr9_13123500     ASom    A    G        0      0        2 
   9   chr9_13123500     HCab    A    G        1      2        2 
   9   chr9_13123500     HPrz    A    G        1      2        2 
   9   chr9_13123500     ZBoe    A    G        0      0        2 
   9   chr9_13123500     ZGre    A    G        0      0        2 
   9   chr9_13123500     ZHar    A    G        0      0        2 
   9   chr9_13123500   Sample    A    G        1      2        2 
   9   chr9_13124322     AAsi    C    G        1      2        2 
   9   chr9_13124322     AKia    C    G        0      0        2 
   9   chr9_13124322     AOna    C    G        0      0        2 
   9   chr9_13124322     ASom    C    G        1      2        2 
   9   chr9_13124322     HCab    C    G        0      0        2 
   9   chr9_13124322     HPrz    C    G        0      0        2 
   9   chr9_13124322     ZBoe    C    G        0      0        2 
   9   chr9_13124322     ZGre    C    G        0      0        2 
   9   chr9_13124322     ZHar    C    G        0      0        2 
   9   chr9_13124322   Sample    C    G        0      0        2 
   9   chr9_13139780     AAsi    A    T        0      0        2 
   9   chr9_13139780     AKia    A    T        0      0        2 
   9   chr9_13139780     AOna    A    T        0      0        2 
   9   chr9_13139780     ASom    A    T        0      0        2 
   9   chr9_13139780     HCab    A    T        0      0        2 
   9   chr9_13139780     HPrz    A    T      0.5      1        2 
   9   chr9_13139780     ZBoe    A    T        0      0        2 
   9   chr9_13139780     ZGre    A    T        0      0        2 
   9   chr9_13139780     ZHar    A    T        0      0        2 
   9   chr9_13139780   Sample    A    T        0      0        2 
   9   chr9_13153058     AAsi    C    T        0      0        2 
   9   chr9_13153058     AKia    C    T        0      0        2 
   9   chr9_13153058     AOna    C    T      0.5      1        2 
   9   chr9_13153058     ASom    C    T        0      0        2 
   9   chr9_13153058     HCab    C    T        0      0        2 
   9   chr9_13153058     HPrz    C    T        0      0        2 
   9   chr9_13153058     ZBoe    C    T        0      0        2 
   9   chr9_13153058     ZGre    C    T        0      0        2 
   9   chr9_13153058     ZHar    C    T        0      0        2 
   9   chr9_13153058   Sample    C    T        0      0        2 
   9   chr9_13160140     AAsi    G    A        0      0        2 
   9   chr9_13160140     AKia    G    A        0      0        2 
   9   chr9_13160140     AOna    G    A        0      0        2 
   9   chr9_13160140     ASom    G    A        0      0        2 
   9   chr9_13160140     HCab    G    A        1      2        2 
   9   chr9_13160140     HPrz    G    A        1      2        2 
   9   chr9_13160140     ZBoe    G    A        0      0        2 
   9   chr9_13160140     ZGre    G    A        0      0        2 
   9   chr9_13160140     ZHar    G    A        0      0        2 
   9   chr9_13160140   Sample    G    A        1      2        2 
   9   chr9_13161309     AAsi    T    C        0      0        2 
   9   chr9_13161309     AKia    T    C        0      0        2 
   9   chr9_13161309     AOna    T    C        0      0        2 
   9   chr9_13161309     ASom    T    C        1      2        2 
   9   chr9_13161309     HCab    T    C        0      0        2 
   9   chr9_13161309     HPrz    T    C        0      0        2 
   9   chr9_13161309     ZBoe    T    C        0      0        2 
   9   chr9_13161309     ZGre    T    C        0      0        2 
   9   chr9_13161309     ZHar    T    C        0      0        2 
   9   chr9_13161309   Sample    T    C        0      0        2 
   9   chr9_13168351     AAsi    T    C        0      0        2 
   9   chr9_13168351     AKia    T    C        0      0        2 
   9   chr9_13168351     AOna    T    C        0      0        2 
   9   chr9_13168351     ASom    T    C        0      0        2 
   9   chr9_13168351     HCab    T    C        1      2        2 
   9   chr9_13168351     HPrz    T    C        1      2        2 
   9   chr9_13168351     ZBoe    T    C        0      0        2 
   9   chr9_13168351     ZGre    T    C        0      0        2 
   9   chr9_13168351     ZHar    T    C        0      0        2 
   9   chr9_13168351   Sample    T    C        1      2        2 
   9   chr9_13171084     AAsi    G    C        0      0        2 
   9   chr9_13171084     AKia    G    C        0      0        2 
   9   chr9_13171084     AOna    G    C        0      0        2 
   9   chr9_13171084     ASom    G    C        0      0        2 
   9   chr9_13171084     HCab    G    C        0      0        2 
   9   chr9_13171084     HPrz    G    C        0      0        2 
   9   chr9_13171084     ZBoe    G    C      0.5      1        2 
   9   chr9_13171084     ZGre    G    C        0      0        2 
   9   chr9_13171084     ZHar    G    C        0      0        2 
   9   chr9_13171084   Sample    G    C        0      0        2 
   9   chr9_13177617     AAsi    A    G        0      0        2 
   9   chr9_13177617     AKia    A    G        0      0        2 
   9   chr9_13177617     AOna    A    G        0      0        2 
   9   chr9_13177617     ASom    A    G        0      0        2 
   9   chr9_13177617     HCab    A    G        0      0        2 
   9   chr9_13177617     HPrz    A    G        0      0        2 
   9   chr9_13177617     ZBoe    A    G        0      0        2 
   9   chr9_13177617     ZGre    A    G        0      0        2 
   9   chr9_13177617     ZHar    A    G        1      2        2 
   9   chr9_13177617   Sample    A    G        1      2        2 
   9   chr9_13180877     AAsi    T    C        0      0        2 
   9   chr9_13180877     AKia    T    C        0      0        2 
   9   chr9_13180877     AOna    T    C        0      0        2 
   9   chr9_13180877     ASom    T    C        0      0        2 
   9   chr9_13180877     HCab    T    C        0      0        2 
   9   chr9_13180877     HPrz    T    C        0      0        2 
   9   chr9_13180877     ZBoe    T    C      0.5      1        2 
   9   chr9_13180877     ZGre    T    C        0      0        2 
   9   chr9_13180877     ZHar    T    C        0      0        2 
   9   chr9_13180877   Sample    T    C        0      0        2 
   9   chr9_13182810     AAsi    T    C        0      0        2 
   9   chr9_13182810     AKia    T    C        0      0        2 
   9   chr9_13182810     AOna    T    C        0      0        2 
   9   chr9_13182810     ASom    T    C        0      0        2 
   9   chr9_13182810     HCab    T    C        0      0        2 
   9   chr9_13182810     HPrz    T    C        0      0        2 
   9   chr9_13182810     ZBoe    T    C        0      0        2 
   9   chr9_13182810     ZGre    T    C        0      0        2 
   9   chr9_13182810     ZHar    T    C        1      2        2 
   9   chr9_13182810   Sample    T    C        0      0        2 
   9   chr9_13185181     AAsi    G    A        0      0        2 
   9   chr9_13185181     AKia    G    A        0      0        2 
   9   chr9_13185181     AOna    G    A        0      0        2 
   9   chr9_13185181     ASom    G    A        0      0        2 
   9   chr9_13185181     HCab    G    A        0      0        2 
   9   chr9_13185181     HPrz    G    A        0      0        2 
   9   chr9_13185181     ZBoe    G    A        0      0        2 
   9   chr9_13185181     ZGre    G    A        0      0        2 
   9   chr9_13185181     ZHar    G    A        1      2        2 
   9   chr9_13185181   Sample    G    A        0      0        2 
   9   chr9_13185567     AAsi    G    A        0      0        2 
   9   chr9_13185567     AKia    G    A        0      0        2 
   9   chr9_13185567     AOna    G    A        0      0        2 
   9   chr9_13185567     ASom    G    A        0      0        2 
   9   chr9_13185567     HCab    G    A        0      0        2 
   9   chr9_13185567     HPrz    G    A        0      0        2 
   9   chr9_13185567     ZBoe    G    A      0.5      1        2 
   9   chr9_13185567     ZGre    G    A        0      0        2 
   9   chr9_13185567     ZHar    G    A        0      0        2 
   9   chr9_13185567   Sample    G    A        0      0        2 
   9   chr9_13186656     AAsi    C    A        0      0        2 
   9   chr9_13186656     AKia    C    A        0      0        2 
   9   chr9_13186656     AOna    C    A        0      0        2 
   9   chr9_13186656     ASom    C    A        0      0        2 
   9   chr9_13186656     HCab    C    A        0      0        2 
   9   chr9_13186656     HPrz    C    A        0      0        2 
   9   chr9_13186656     ZBoe    C    A        0      0        2 
   9   chr9_13186656     ZGre    C    A      0.5      1        2 
   9   chr9_13186656     ZHar    C    A        0      0        2 
   9   chr9_13186656   Sample    C    A        0      0        2 
   9   chr9_13191581     AAsi    A    G        0      0        2 
   9   chr9_13191581     AKia    A    G        0      0        2 
   9   chr9_13191581     AOna    A    G        0      0        2 
   9   chr9_13191581     ASom    A    G      0.5      1        2 
   9   chr9_13191581     HCab    A    G        0      0        2 
   9   chr9_13191581     HPrz    A    G        0      0        2 
   9   chr9_13191581     ZBoe    A    G        0      0        2 
   9   chr9_13191581     ZGre    A    G        1      2        2 
   9   chr9_13191581     ZHar    A    G        0      0        2 
   9   chr9_13191581   Sample    A    G        0      0        2 
   9   chr9_13193159     AAsi    A    G        0      0        2 
   9   chr9_13193159     AKia    A    G        0      0        2 
   9   chr9_13193159     AOna    A    G        0      0        2 
   9   chr9_13193159     ASom    A    G        0      0        2 
   9   chr9_13193159     HCab    A    G        0      0        2 
   9   chr9_13193159     HPrz    A    G        0      0        2 
   9   chr9_13193159     ZBoe    A    G        0      0        2 
   9   chr9_13193159     ZGre    A    G        0      0        2 
   9   chr9_13193159     ZHar    A    G      0.5      1        2 
   9   chr9_13193159   Sample    A    G        0      0        2 
   9   chr9_13193825     AAsi    C    T        0      0        2 
   9   chr9_13193825     AKia    C    T        0      0        2 
   9   chr9_13193825     AOna    C    T        0      0        2 
   9   chr9_13193825     ASom    C    T        0      0        2 
   9   chr9_13193825     HCab    C    T        1      2        2 
   9   chr9_13193825     HPrz    C    T        1      2        2 
   9   chr9_13193825     ZBoe    C    T        0      0        2 
   9   chr9_13193825     ZGre    C    T        0      0        2 
   9   chr9_13193825     ZHar    C    T        0      0        2 
   9   chr9_13193825   Sample    C    T        1      2        2 
   9   chr9_13199706     AAsi    C    T        0      0        2 
   9   chr9_13199706     AKia    C    T        0      0        2 
   9   chr9_13199706     AOna    C    T      0.5      1        2 
   9   chr9_13199706     ASom    C    T        0      0        2 
   9   chr9_13199706     HCab    C    T        0      0        2 
   9   chr9_13199706     HPrz    C    T        0      0        2 
   9   chr9_13199706     ZBoe    C    T        0      0        2 
   9   chr9_13199706     ZGre    C    T        0      0        2 
   9   chr9_13199706     ZHar    C    T        0      0        2 
   9   chr9_13199706   Sample    C    T        0      0        2 
   9   chr9_13203484     AAsi    C    T        0      0        2 
   9   chr9_13203484     AKia    C    T        0      0        2 
   9   chr9_13203484     AOna    C    T        0      0        2 
   9   chr9_13203484     ASom    C    T        0      0        2 
   9   chr9_13203484     HCab    C    T        1      2        2 
   9   chr9_13203484     HPrz    C    T        1      2        2 
   9   chr9_13203484     ZBoe    C    T        0      0        2 
   9   chr9_13203484     ZGre    C    T        0      0        2 
   9   chr9_13203484     ZHar    C    T        0      0        2 
   9   chr9_13203484   Sample    C    T        1      2        2 
   9   chr9_13212299     AAsi    T    C        0      0        2 
   9   chr9_13212299     AKia    T    C        0      0        2 
   9   chr9_13212299     AOna    T    C        0      0        2 
   9   chr9_13212299     ASom    T    C      0.5      1        2 
   9   chr9_13212299     HCab    T    C        0      0        2 
   9   chr9_13212299     HPrz    T    C        0      0        2 
   9   chr9_13212299     ZBoe    T    C        0      0        2 
   9   chr9_13212299     ZGre    T    C        0      0        2 
   9   chr9_13212299     ZHar    T    C        0      0        2 
   9   chr9_13212299   Sample    T    C        0      0        2 
   9   chr9_13213510     AAsi    T    C        0      0        2 
   9   chr9_13213510     AKia    T    C        0      0        2 
   9   chr9_13213510     AOna    T    C        0      0        2 
   9   chr9_13213510     ASom    T    C        0      0        2 
   9   chr9_13213510     HCab    T    C      0.5      1        2 
   9   chr9_13213510     HPrz    T    C      0.5      1        2 
   9   chr9_13213510     ZBoe    T    C        1      2        2 
   9   chr9_13213510     ZGre    T    C        1      2        2 
   9   chr9_13213510     ZHar    T    C        1      2        2 
   9   chr9_13213510   Sample    T    C        0      0        2 
   9   chr9_13218575     AAsi    A    C        0      0        2 
   9   chr9_13218575     AKia    A    C        0      0        2 
   9   chr9_13218575     AOna    A    C        0      0        2 
   9   chr9_13218575     ASom    A    C        0      0        2 
   9   chr9_13218575     HCab    A    C        1      2        2 
   9   chr9_13218575     HPrz    A    C        1      2        2 
   9   chr9_13218575     ZBoe    A    C        0      0        2 
   9   chr9_13218575     ZGre    A    C        0      0        2 
   9   chr9_13218575     ZHar    A    C        0      0        2 
   9   chr9_13218575   Sample    A    C        1      2        2 
   9   chr9_13222355     AAsi    T    C        0      0        2 
   9   chr9_13222355     AKia    T    C        0      0        2 
   9   chr9_13222355     AOna    T    C        0      0        2 
   9   chr9_13222355     ASom    T    C        0      0        2 
   9   chr9_13222355     HCab    T    C        1      2        2 
   9   chr9_13222355     HPrz    T    C        1      2        2 
   9   chr9_13222355     ZBoe    T    C        0      0        2 
   9   chr9_13222355     ZGre    T    C        0      0        2 
   9   chr9_13222355     ZHar    T    C        0      0        2 
   9   chr9_13222355   Sample    T    C        1      2        2 
   9   chr9_13225521     AAsi    G    T        0      0        2 
   9   chr9_13225521     AKia    G    T        0      0        2 
   9   chr9_13225521     AOna    G    T        0      0        2 
   9   chr9_13225521     ASom    G    T        0      0        2 
   9   chr9_13225521     HCab    G    T        1      2        2 
   9   chr9_13225521     HPrz    G    T        1      2        2 
   9   chr9_13225521     ZBoe    G    T        0      0        2 
   9   chr9_13225521     ZGre    G    T        0      0        2 
   9   chr9_13225521     ZHar    G    T        0      0        2 
   9   chr9_13225521   Sample    G    T        1      2        2 
   9   chr9_13225968     AAsi    C    T        1      2        2 
   9   chr9_13225968     AKia    C    T        0      0        2 
   9   chr9_13225968     AOna    C    T        0      0        2 
   9   chr9_13225968     ASom    C    T        1      2        2 
   9   chr9_13225968     HCab    C    T        0      0        2 
   9   chr9_13225968     HPrz    C    T        0      0        2 
   9   chr9_13225968     ZBoe    C    T        1      2        2 
   9   chr9_13225968     ZGre    C    T        1      2        2 
   9   chr9_13225968     ZHar    C    T        1      2        2 
   9   chr9_13225968   Sample    C    T        0      0        2 
   9   chr9_13226725     AAsi    A    G        0      0        2 
   9   chr9_13226725     AKia    A    G        0      0        2 
   9   chr9_13226725     AOna    A    G        0      0        2 
   9   chr9_13226725     ASom    A    G        0      0        2 
   9   chr9_13226725     HCab    A    G        1      2        2 
   9   chr9_13226725     HPrz    A    G        1      2        2 
   9   chr9_13226725     ZBoe    A    G        0      0        2 
   9   chr9_13226725     ZGre    A    G        0      0        2 
   9   chr9_13226725     ZHar    A    G        0      0        2 
   9   chr9_13226725   Sample    A    G        1      2        2 
   9   chr9_13228538     AAsi    G    A        0      0        2 
   9   chr9_13228538     AKia    G    A        0      0        2 
   9   chr9_13228538     AOna    G    A        0      0        2 
   9   chr9_13228538     ASom    G    A        0      0        2 
   9   chr9_13228538     HCab    G    A        1      2        2 
   9   chr9_13228538     HPrz    G    A        1      2        2 
   9   chr9_13228538     ZBoe    G    A        0      0        2 
   9   chr9_13228538     ZGre    G    A        0      0        2 
   9   chr9_13228538     ZHar    G    A        0      0        2 
   9   chr9_13228538   Sample    G    A        1      2        2 
   9   chr9_13231573     AAsi    T    C        0      0        2 
   9   chr9_13231573     AKia    T    C        0      0        2 
   9   chr9_13231573     AOna    T    C        0      0        2 
   9   chr9_13231573     ASom    T    C        0      0        2 
   9   chr9_13231573     HCab    T    C        1      2        2 
   9   chr9_13231573     HPrz    T    C        1      2        2 
   9   chr9_13231573     ZBoe    T    C        0      0        2 
   9   chr9_13231573     ZGre    T    C        0      0        2 
   9   chr9_13231573     ZHar    T    C        0      0        2 
   9   chr9_13231573   Sample    T    C        1      2        2 
   9   chr9_13234086     AAsi    A    G        0      0        2 
   9   chr9_13234086     AKia    A    G        0      0        2 
   9   chr9_13234086     AOna    A    G        0      0        2 
   9   chr9_13234086     ASom    A    G        0      0        2 
   9   chr9_13234086     HCab    A    G        1      2        2 
   9   chr9_13234086     HPrz    A    G        1      2        2 
   9   chr9_13234086     ZBoe    A    G        0      0        2 
   9   chr9_13234086     ZGre    A    G        0      0        2 
   9   chr9_13234086     ZHar    A    G        0      0        2 
   9   chr9_13234086   Sample    A    G        1      2        2 
   9   chr9_13234372     AAsi    T    C        0      0        2 
   9   chr9_13234372     AKia    T    C        0      0        2 
   9   chr9_13234372     AOna    T    C        0      0        2 
   9   chr9_13234372     ASom    T    C        0      0        2 
   9   chr9_13234372     HCab    T    C        1      2        2 
   9   chr9_13234372     HPrz    T    C        1      2        2 
   9   chr9_13234372     ZBoe    T    C        0      0        2 
   9   chr9_13234372     ZGre    T    C        0      0        2 
   9   chr9_13234372     ZHar    T    C        0      0        2 
   9   chr9_13234372   Sample    T    C        1      2        2 
   9   chr9_13240167     AAsi    C    T        0      0        2 
   9   chr9_13240167     AKia    C    T        0      0        2 
   9   chr9_13240167     AOna    C    T        0      0        2 
   9   chr9_13240167     ASom    C    T        0      0        2 
   9   chr9_13240167     HCab    C    T        1      2        2 
   9   chr9_13240167     HPrz    C    T        1      2        2 
   9   chr9_13240167     ZBoe    C    T        0      0        2 
   9   chr9_13240167     ZGre    C    T      0.5      1        2 
   9   chr9_13240167     ZHar    C    T        0      0        2 
   9   chr9_13240167   Sample    C    T        1      2        2 
   9   chr9_13241241     AAsi    T    C        0      0        2 
   9   chr9_13241241     AKia    T    C        0      0        2 
   9   chr9_13241241     AOna    T    C        0      0        2 
   9   chr9_13241241     ASom    T    C        0      0        2 
   9   chr9_13241241     HCab    T    C        1      2        2 
   9   chr9_13241241     HPrz    T    C        1      2        2 
   9   chr9_13241241     ZBoe    T    C        0      0        2 
   9   chr9_13241241     ZGre    T    C        0      0        2 
   9   chr9_13241241     ZHar    T    C        0      0        2 
   9   chr9_13241241   Sample    T    C        1      2        2 
   9   chr9_13244849     AAsi    G    A        0      0        2 
   9   chr9_13244849     AKia    G    A        0      0        2 
   9   chr9_13244849     AOna    G    A        0      0        2 
   9   chr9_13244849     ASom    G    A        0      0        2 
   9   chr9_13244849     HCab    G    A        1      2        2 
   9   chr9_13244849     HPrz    G    A        1      2        2 
   9   chr9_13244849     ZBoe    G    A        0      0        2 
   9   chr9_13244849     ZGre    G    A        0      0        2 
   9   chr9_13244849     ZHar    G    A        0      0        2 
   9   chr9_13244849   Sample    G    A        1      2        2 
   9   chr9_13246521     AAsi    A    G        0      0        2 
   9   chr9_13246521     AKia    A    G        0      0        2 
   9   chr9_13246521     AOna    A    G        0      0        2 
   9   chr9_13246521     ASom    A    G        0      0        2 
   9   chr9_13246521     HCab    A    G        1      2        2 
   9   chr9_13246521     HPrz    A    G        1      2        2 
   9   chr9_13246521     ZBoe    A    G        0      0        2 
   9   chr9_13246521     ZGre    A    G        0      0        2 
   9   chr9_13246521     ZHar    A    G        0      0        2 
   9   chr9_13246521   Sample    A    G        1      2        2 
   9   chr9_13251216     AAsi    C    G        0      0        2 
   9   chr9_13251216     AKia    C    G        0      0        2 
   9   chr9_13251216     AOna    C    G        0      0        2 
   9   chr9_13251216     ASom    C    G        0      0        2 
   9   chr9_13251216     HCab    C    G        0      0        2 
   9   chr9_13251216     HPrz    C    G        0      0        2 
   9   chr9_13251216     ZBoe    C    G        0      0        2 
   9   chr9_13251216     ZGre    C    G      0.5      1        2 
   9   chr9_13251216     ZHar    C    G        0      0        2 
   9   chr9_13251216   Sample    C    G        0      0        2 
   9   chr9_13255330     AAsi    C    T        0      0        2 
   9   chr9_13255330     AKia    C    T        0      0        2 
   9   chr9_13255330     AOna    C    T        0      0        2 
   9   chr9_13255330     ASom    C    T        0      0        2 
   9   chr9_13255330     HCab    C    T        1      2        2 
   9   chr9_13255330     HPrz    C    T        1      2        2 
   9   chr9_13255330     ZBoe    C    T        0      0        2 
   9   chr9_13255330     ZGre    C    T      0.5      1        2 
   9   chr9_13255330     ZHar    C    T        0      0        2 
   9   chr9_13255330   Sample    C    T        1      2        2 
   9   chr9_13256524     AAsi    T    C        0      0        2 
   9   chr9_13256524     AKia    T    C        0      0        2 
   9   chr9_13256524     AOna    T    C        0      0        2 
   9   chr9_13256524     ASom    T    C        0      0        2 
   9   chr9_13256524     HCab    T    C        1      2        2 
   9   chr9_13256524     HPrz    T    C        1      2        2 
   9   chr9_13256524     ZBoe    T    C        0      0        2 
   9   chr9_13256524     ZGre    T    C        0      0        2 
   9   chr9_13256524     ZHar    T    C        0      0        2 
   9   chr9_13256524   Sample    T    C        1      2        2 
   9   chr9_13268697     AAsi    C    A        0      0        2 
   9   chr9_13268697     AKia    C    A        0      0        2 
   9   chr9_13268697     AOna    C    A        0      0        2 
   9   chr9_13268697     ASom    C    A        0      0        2 
   9   chr9_13268697     HCab    C    A      0.5      1        2 
   9   chr9_13268697     HPrz    C    A        0      0        2 
   9   chr9_13268697     ZBoe    C    A        0      0        2 
   9   chr9_13268697     ZGre    C    A        0      0        2 
   9   chr9_13268697     ZHar    C    A        0      0        2 
   9   chr9_13268697   Sample    C    A        0      0        2 
   9   chr9_13271366     AAsi    A    T        0      0        2 
   9   chr9_13271366     AKia    A    T        0      0        2 
   9   chr9_13271366     AOna    A    T      0.5      1        2 
   9   chr9_13271366     ASom    A    T        0      0        2 
   9   chr9_13271366     HCab    A    T        0      0        2 
   9   chr9_13271366     HPrz    A    T        0      0        2 
   9   chr9_13271366     ZBoe    A    T        0      0        2 
   9   chr9_13271366     ZGre    A    T        0      0        2 
   9   chr9_13271366     ZHar    A    T        0      0        2 
   9   chr9_13271366   Sample    A    T        0      0        2 
   9   chr9_13272421     AAsi    T    C        0      0        2 
   9   chr9_13272421     AKia    T    C        0      0        2 
   9   chr9_13272421     AOna    T    C      0.5      1        2 
   9   chr9_13272421     ASom    T    C        0      0        2 
   9   chr9_13272421     HCab    T    C        0      0        2 
   9   chr9_13272421     HPrz    T    C        0      0        2 
   9   chr9_13272421     ZBoe    T    C        0      0        2 
   9   chr9_13272421     ZGre    T    C        0      0        2 
   9   chr9_13272421     ZHar    T    C        0      0        2 
   9   chr9_13272421   Sample    T    C        0      0        2 
   9   chr9_13273592     AAsi    A    G        0      0        2 
   9   chr9_13273592     AKia    A    G        0      0        2 
   9   chr9_13273592     AOna    A    G        0      0        2 
   9   chr9_13273592     ASom    A    G        0      0        2 
   9   chr9_13273592     HCab    A    G      0.5      1        2 
   9   chr9_13273592     HPrz    A    G        1      2        2 
   9   chr9_13273592     ZBoe    A    G        0      0        2 
   9   chr9_13273592     ZGre    A    G        0      0        2 
   9   chr9_13273592     ZHar    A    G        0      0        2 
   9   chr9_13273592   Sample    A    G        1      2        2 
   9   chr9_13276942     AAsi    T    A        0      0        2 
   9   chr9_13276942     AKia    T    A        0      0        2 
   9   chr9_13276942     AOna    T    A        0      0        2 
   9   chr9_13276942     ASom    T    A      0.5      1        2 
   9   chr9_13276942     HCab    T    A        0      0        2 
   9   chr9_13276942     HPrz    T    A        0      0        2 
   9   chr9_13276942     ZBoe    T    A        0      0        2 
   9   chr9_13276942     ZGre    T    A        0      0        2 
   9   chr9_13276942     ZHar    T    A        0      0        2 
   9   chr9_13276942   Sample    T    A        0      0        2 
   9   chr9_13277013     AAsi    G    A        0      0        2 
   9   chr9_13277013     AKia    G    A        0      0        2 
   9   chr9_13277013     AOna    G    A        0      0        2 
   9   chr9_13277013     ASom    G    A        0      0        2 
   9   chr9_13277013     HCab    G    A        0      0        2 
   9   chr9_13277013     HPrz    G    A        0      0        2 
   9   chr9_13277013     ZBoe    G    A      0.5      1        2 
   9   chr9_13277013     ZGre    G    A        0      0        2 
   9   chr9_13277013     ZHar    G    A        0      0        2 
   9   chr9_13277013   Sample    G    A        0      0        2 
   9   chr9_13277684     AAsi    A    G        0      0        2 
   9   chr9_13277684     AKia    A    G        0      0        2 
   9   chr9_13277684     AOna    A    G        0      0        2 
   9   chr9_13277684     ASom    A    G        0      0        2 
   9   chr9_13277684     HCab    A    G        1      2        2 
   9   chr9_13277684     HPrz    A    G        1      2        2 
   9   chr9_13277684     ZBoe    A    G        0      0        2 
   9   chr9_13277684     ZGre    A    G        0      0        2 
   9   chr9_13277684     ZHar    A    G        0      0        2 
   9   chr9_13277684   Sample    A    G        1      2        2 
   9   chr9_13284130     AAsi    C    G      0.5      1        2 
   9   chr9_13284130     AKia    C    G        0      0        2 
   9   chr9_13284130     AOna    C    G        0      0        2 
   9   chr9_13284130     ASom    C    G        0      0        2 
   9   chr9_13284130     HCab    C    G        0      0        2 
   9   chr9_13284130     HPrz    C    G        0      0        2 
   9   chr9_13284130     ZBoe    C    G        0      0        2 
   9   chr9_13284130     ZGre    C    G        0      0        2 
   9   chr9_13284130     ZHar    C    G        0      0        2 
   9   chr9_13284130   Sample    C    G        0      0        2 
   9   chr9_13286018     AAsi    A    G        0      0        2 
   9   chr9_13286018     AKia    A    G        0      0        2 
   9   chr9_13286018     AOna    A    G        0      0        2 
   9   chr9_13286018     ASom    A    G        0      0        2 
   9   chr9_13286018     HCab    A    G      0.5      1        2 
   9   chr9_13286018     HPrz    A    G        0      0        2 
   9   chr9_13286018     ZBoe    A    G        0      0        2 
   9   chr9_13286018     ZGre    A    G        0      0        2 
   9   chr9_13286018     ZHar    A    G        0      0        2 
   9   chr9_13286018   Sample    A    G        0      0        2 
   9   chr9_13291530     AAsi    C    T        0      0        2 
   9   chr9_13291530     AKia    C    T        0      0        2 
   9   chr9_13291530     AOna    C    T        0      0        2 
   9   chr9_13291530     ASom    C    T        0      0        2 
   9   chr9_13291530     HCab    C    T        1      2        2 
   9   chr9_13291530     HPrz    C    T        1      2        2 
   9   chr9_13291530     ZBoe    C    T        0      0        2 
   9   chr9_13291530     ZGre    C    T        0      0        2 
   9   chr9_13291530     ZHar    C    T        0      0        2 
   9   chr9_13291530   Sample    C    T        1      2        2 
   9   chr9_13296756     AAsi    A    G        0      0        2 
   9   chr9_13296756     AKia    A    G        1      2        2 
   9   chr9_13296756     AOna    A    G        1      2        2 
   9   chr9_13296756     ASom    A    G        0      0        2 
   9   chr9_13296756     HCab    A    G        0      0        2 
   9   chr9_13296756     HPrz    A    G        0      0        2 
   9   chr9_13296756     ZBoe    A    G        1      2        2 
   9   chr9_13296756     ZGre    A    G        0      0        2 
   9   chr9_13296756     ZHar    A    G        0      0        2 
   9   chr9_13296756   Sample    A    G        0      0        2 
   9   chr9_13296885     AAsi    A    G      0.5      1        2 
   9   chr9_13296885     AKia    A    G        0      0        2 
   9   chr9_13296885     AOna    A    G        0      0        2 
   9   chr9_13296885     ASom    A    G        0      0        2 
   9   chr9_13296885     HCab    A    G        0      0        2 
   9   chr9_13296885     HPrz    A    G        0      0        2 
   9   chr9_13296885     ZBoe    A    G        0      0        2 
   9   chr9_13296885     ZGre    A    G        0      0        2 
   9   chr9_13296885     ZHar    A    G        0      0        2 
   9   chr9_13296885   Sample    A    G        0      0        2 
   9   chr9_13296886     AAsi    G    A        0      0        2 
   9   chr9_13296886     AKia    G    A        1      2        2 
   9   chr9_13296886     AOna    G    A        1      2        2 
   9   chr9_13296886     ASom    G    A        0      0        2 
   9   chr9_13296886     HCab    G    A        0      0        2 
   9   chr9_13296886     HPrz    G    A        0      0        2 
   9   chr9_13296886     ZBoe    G    A        1      2        2 
   9   chr9_13296886     ZGre    G    A        0      0        2 
   9   chr9_13296886     ZHar    G    A        0      0        2 
   9   chr9_13296886   Sample    G    A        0      0        2 
   9   chr9_13307070     AAsi    T    C        0      0        2 
   9   chr9_13307070     AKia    T    C        0      0        2 
   9   chr9_13307070     AOna    T    C        0      0        2 
   9   chr9_13307070     ASom    T    C        0      0        2 
   9   chr9_13307070     HCab    T    C        0      0        2 
   9   chr9_13307070     HPrz    T    C        0      0        2 
   9   chr9_13307070     ZBoe    T    C      0.5      1        2 
   9   chr9_13307070     ZGre    T    C        0      0        2 
   9   chr9_13307070     ZHar    T    C        0      0        2 
   9   chr9_13307070   Sample    T    C        0      0        2 
   9   chr9_13307906     AAsi    T    C        0      0        2 
   9   chr9_13307906     AKia    T    C        0      0        2 
   9   chr9_13307906     AOna    T    C        0      0        2 
   9   chr9_13307906     ASom    T    C        0      0        2 
   9   chr9_13307906     HCab    T    C        1      2        2 
   9   chr9_13307906     HPrz    T    C        1      2        2 
   9   chr9_13307906     ZBoe    T    C        0      0        2 
   9   chr9_13307906     ZGre    T    C        0      0        2 
   9   chr9_13307906     ZHar    T    C        0      0        2 
   9   chr9_13307906   Sample    T    C        1      2        2 
   9   chr9_13310966     AAsi    C    A        0      0        2 
   9   chr9_13310966     AKia    C    A        0      0        2 
   9   chr9_13310966     AOna    C    A        0      0        2 
   9   chr9_13310966     ASom    C    A        0      0        2 
   9   chr9_13310966     HCab    C    A        1      2        2 
   9   chr9_13310966     HPrz    C    A        1      2        2 
   9   chr9_13310966     ZBoe    C    A        0      0        2 
   9   chr9_13310966     ZGre    C    A        0      0        2 
   9   chr9_13310966     ZHar    C    A        0      0        2 
   9   chr9_13310966   Sample    C    A        1      2        2 
   9   chr9_13316622     AAsi    T    C        0      0        2 
   9   chr9_13316622     AKia    T    C        0      0        2 
   9   chr9_13316622     AOna    T    C        0      0        2 
   9   chr9_13316622     ASom    T    C        0      0        2 
   9   chr9_13316622     HCab    T    C        1      2        2 
   9   chr9_13316622     HPrz    T    C        1      2        2 
   9   chr9_13316622     ZBoe    T    C        0      0        2 
   9   chr9_13316622     ZGre    T    C        0      0        2 
   9   chr9_13316622     ZHar    T    C        0      0        2 
   9   chr9_13316622   Sample    T    C        1      2        2 
   9   chr9_13318808     AAsi    A    G        0      0        2 
   9   chr9_13318808     AKia    A    G        0      0        2 
   9   chr9_13318808     AOna    A    G        0      0        2 
   9   chr9_13318808     ASom    A    G        0      0        2 
   9   chr9_13318808     HCab    A    G        1      2        2 
   9   chr9_13318808     HPrz    A    G        1      2        2 
   9   chr9_13318808     ZBoe    A    G        0      0        2 
   9   chr9_13318808     ZGre    A    G        0      0        2 
   9   chr9_13318808     ZHar    A    G        0      0        2 
   9   chr9_13318808   Sample    A    G        1      2        2 
   9   chr9_13320547     AAsi    G    A        0      0        2 
   9   chr9_13320547     AKia    G    A        0      0        2 
   9   chr9_13320547     AOna    G    A        0      0        2 
   9   chr9_13320547     ASom    G    A        0      0        2 
   9   chr9_13320547     HCab    G    A        0      0        2 
   9   chr9_13320547     HPrz    G    A        0      0        2 
   9   chr9_13320547     ZBoe    G    A      0.5      1        2 
   9   chr9_13320547     ZGre    G    A        0      0        2 
   9   chr9_13320547     ZHar    G    A        0      0        2 
   9   chr9_13320547   Sample    G    A        0      0        2 
   9   chr9_13322487     AAsi    T    C        0      0        2 
   9   chr9_13322487     AKia    T    C        0      0        2 
   9   chr9_13322487     AOna    T    C        0      0        2 
   9   chr9_13322487     ASom    T    C        0      0        2 
   9   chr9_13322487     HCab    T    C        1      2        2 
   9   chr9_13322487     HPrz    T    C        1      2        2 
   9   chr9_13322487     ZBoe    T    C        0      0        2 
   9   chr9_13322487     ZGre    T    C        0      0        2 
   9   chr9_13322487     ZHar    T    C        0      0        2 
   9   chr9_13322487   Sample    T    C        1      2        2 
   9   chr9_13323980     AAsi    A    C        0      0        2 
   9   chr9_13323980     AKia    A    C        0      0        2 
   9   chr9_13323980     AOna    A    C        0      0        2 
   9   chr9_13323980     ASom    A    C        0      0        2 
   9   chr9_13323980     HCab    A    C        1      2        2 
   9   chr9_13323980     HPrz    A    C        1      2        2 
   9   chr9_13323980     ZBoe    A    C        0      0        2 
   9   chr9_13323980     ZGre    A    C        0      0        2 
   9   chr9_13323980     ZHar    A    C        0      0        2 
   9   chr9_13323980   Sample    A    C        1      2        2 
   9   chr9_13325146     AAsi    C    A        0      0        2 
   9   chr9_13325146     AKia    C    A        0      0        2 
   9   chr9_13325146     AOna    C    A        0      0        2 
   9   chr9_13325146     ASom    C    A        0      0        2 
   9   chr9_13325146     HCab    C    A        1      2        2 
   9   chr9_13325146     HPrz    C    A        1      2        2 
   9   chr9_13325146     ZBoe    C    A        0      0        2 
   9   chr9_13325146     ZGre    C    A        0      0        2 
   9   chr9_13325146     ZHar    C    A        0      0        2 
   9   chr9_13325146   Sample    C    A        1      2        2 
   9   chr9_13325278     AAsi    T    C        0      0        2 
   9   chr9_13325278     AKia    T    C        0      0        2 
   9   chr9_13325278     AOna    T    C        0      0        2 
   9   chr9_13325278     ASom    T    C        0      0        2 
   9   chr9_13325278     HCab    T    C        0      0        2 
   9   chr9_13325278     HPrz    T    C        0      0        2 
   9   chr9_13325278     ZBoe    T    C        0      0        2 
   9   chr9_13325278     ZGre    T    C        0      0        2 
   9   chr9_13325278     ZHar    T    C        1      2        2 
   9   chr9_13325278   Sample    T    C        0      0        2 
   9   chr9_13325435     AAsi    G    T        0      0        2 
   9   chr9_13325435     AKia    G    T        0      0        2 
   9   chr9_13325435     AOna    G    T      0.5      1        2 
   9   chr9_13325435     ASom    G    T        0      0        2 
   9   chr9_13325435     HCab    G    T        0      0        2 
   9   chr9_13325435     HPrz    G    T        0      0        2 
   9   chr9_13325435     ZBoe    G    T        0      0        2 
   9   chr9_13325435     ZGre    G    T        0      0        2 
   9   chr9_13325435     ZHar    G    T        0      0        2 
   9   chr9_13325435   Sample    G    T        0      0        2 
   9   chr9_13327144     AAsi    G    A        0      0        2 
   9   chr9_13327144     AKia    G    A        0      0        2 
   9   chr9_13327144     AOna    G    A        0      0        2 
   9   chr9_13327144     ASom    G    A        0      0        2 
   9   chr9_13327144     HCab    G    A        1      2        2 
   9   chr9_13327144     HPrz    G    A        1      2        2 
   9   chr9_13327144     ZBoe    G    A        0      0        2 
   9   chr9_13327144     ZGre    G    A        0      0        2 
   9   chr9_13327144     ZHar    G    A        0      0        2 
   9   chr9_13327144   Sample    G    A        1      2        2 
   9   chr9_13339302     AAsi    A    G        0      0        2 
   9   chr9_13339302     AKia    A    G        1      2        2 
   9   chr9_13339302     AOna    A    G        0      0        2 
   9   chr9_13339302     ASom    A    G        0      0        2 
   9   chr9_13339302     HCab    A    G        0      0        2 
   9   chr9_13339302     HPrz    A    G        0      0        2 
   9   chr9_13339302     ZBoe    A    G        0      0        2 
   9   chr9_13339302     ZGre    A    G        0      0        2 
   9   chr9_13339302     ZHar    A    G        0      0        2 
   9   chr9_13339302   Sample    A    G        0      0        2 
   9   chr9_13341954     AAsi    C    T        0      0        2 
   9   chr9_13341954     AKia    C    T        0      0        2 
   9   chr9_13341954     AOna    C    T        0      0        2 
   9   chr9_13341954     ASom    C    T        0      0        2 
   9   chr9_13341954     HCab    C    T      0.5      1        2 
   9   chr9_13341954     HPrz    C    T        0      0        2 
   9   chr9_13341954     ZBoe    C    T        0      0        2 
   9   chr9_13341954     ZGre    C    T        0      0        2 
   9   chr9_13341954     ZHar    C    T        0      0        2 
   9   chr9_13341954   Sample    C    T        1      2        2 
   9   chr9_13359860     AAsi    C    T        0      0        2 
   9   chr9_13359860     AKia    C    T        0      0        2 
   9   chr9_13359860     AOna    C    T        0      0        2 
   9   chr9_13359860     ASom    C    T        0      0        2 
   9   chr9_13359860     HCab    C    T        1      2        2 
   9   chr9_13359860     HPrz    C    T        1      2        2 
   9   chr9_13359860     ZBoe    C    T        0      0        2 
   9   chr9_13359860     ZGre    C    T        0      0        2 
   9   chr9_13359860     ZHar    C    T        0      0        2 
   9   chr9_13359860   Sample    C    T        1      2        2 
   9   chr9_13365565     AAsi    C    T        0      0        2 
   9   chr9_13365565     AKia    C    T        0      0        2 
   9   chr9_13365565     AOna    C    T        0      0        2 
   9   chr9_13365565     ASom    C    T        0      0        2 
   9   chr9_13365565     HCab    C    T        1      2        2 
   9   chr9_13365565     HPrz    C    T        1      2        2 
   9   chr9_13365565     ZBoe    C    T      0.5      1        2 
   9   chr9_13365565     ZGre    C    T        0      0        2 
   9   chr9_13365565     ZHar    C    T        0      0        2 
   9   chr9_13365565   Sample    C    T        1      2        2 
   9   chr9_13366151     AAsi    A    G        1      2        2 
   9   chr9_13366151     AKia    A    G        0      0        2 
   9   chr9_13366151     AOna    A    G        0      0        2 
   9   chr9_13366151     ASom    A    G        1      2        2 
   9   chr9_13366151     HCab    A    G        0      0        2 
   9   chr9_13366151     HPrz    A    G        0      0        2 
   9   chr9_13366151     ZBoe    A    G        0      0        2 
   9   chr9_13366151     ZGre    A    G        0      0        2 
   9   chr9_13366151     ZHar    A    G        0      0        2 
   9   chr9_13366151   Sample    A    G        0      0        2 
   9   chr9_13376835     AAsi    A    G        0      0        2 
   9   chr9_13376835     AKia    A    G        0      0        2 
   9   chr9_13376835     AOna    A    G        0      0        2 
   9   chr9_13376835     ASom    A    G        0      0        2 
   9   chr9_13376835     HCab    A    G        0      0        2 
   9   chr9_13376835     HPrz    A    G        0      0        2 
   9   chr9_13376835     ZBoe    A    G      0.5      1        2 
   9   chr9_13376835     ZGre    A    G        0      0        2 
   9   chr9_13376835     ZHar    A    G        0      0        2 
   9   chr9_13376835   Sample    A    G        0      0        2 
   9   chr9_13387941     AAsi    T    C        0      0        2 
   9   chr9_13387941     AKia    T    C        1      2        2 
   9   chr9_13387941     AOna    T    C        0      0        2 
   9   chr9_13387941     ASom    T    C        0      0        2 
   9   chr9_13387941     HCab    T    C        0      0        2 
   9   chr9_13387941     HPrz    T    C        0      0        2 
   9   chr9_13387941     ZBoe    T    C        0      0        2 
   9   chr9_13387941     ZGre    T    C        0      0        2 
   9   chr9_13387941     ZHar    T    C        0      0        2 
   9   chr9_13387941   Sample    T    C        1      2        2 
   9   chr9_13401134     AAsi    T    C        0      0        2 
   9   chr9_13401134     AKia    T    C        0      0        2 
   9   chr9_13401134     AOna    T    C        0      0        2 
   9   chr9_13401134     ASom    T    C        0      0        2 
   9   chr9_13401134     HCab    T    C        0      0        2 
   9   chr9_13401134     HPrz    T    C        0      0        2 
   9   chr9_13401134     ZBoe    T    C        0      0        2 
   9   chr9_13401134     ZGre    T    C      0.5      1        2 
   9   chr9_13401134     ZHar    T    C        0      0        2 
   9   chr9_13401134   Sample    T    C        0      0        2 
   9   chr9_13412710     AAsi    A    G        0      0        2 
   9   chr9_13412710     AKia    A    G        0      0        2 
   9   chr9_13412710     AOna    A    G        0      0        2 
   9   chr9_13412710     ASom    A    G        0      0        2 
   9   chr9_13412710     HCab    A    G        1      2        2 
   9   chr9_13412710     HPrz    A    G        1      2        2 
   9   chr9_13412710     ZBoe    A    G        0      0        2 
   9   chr9_13412710     ZGre    A    G        0      0        2 
   9   chr9_13412710     ZHar    A    G        0      0        2 
   9   chr9_13412710   Sample    A    G        1      2        2 
   9   chr9_13424149     AAsi    A    T        1      2        2 
   9   chr9_13424149     AKia    A    T        0      0        2 
   9   chr9_13424149     AOna    A    T        0      0        2 
   9   chr9_13424149     ASom    A    T        1      2        2 
   9   chr9_13424149     HCab    A    T        0      0        2 
   9   chr9_13424149     HPrz    A    T        0      0        2 
   9   chr9_13424149     ZBoe    A    T      0.5      1        2 
   9   chr9_13424149     ZGre    A    T        0      0        2 
   9   chr9_13424149     ZHar    A    T        0      0        2 
   9   chr9_13424149   Sample    A    T        0      0        2 
   9   chr9_13427229     AAsi    C    T        0      0        2 
   9   chr9_13427229     AKia    C    T        0      0        2 
   9   chr9_13427229     AOna    C    T        0      0        2 
   9   chr9_13427229     ASom    C    T      0.5      1        2 
   9   chr9_13427229     HCab    C    T        0      0        2 
   9   chr9_13427229     HPrz    C    T        0      0        2 
   9   chr9_13427229     ZBoe    C    T        0      0        2 
   9   chr9_13427229     ZGre    C    T        0      0        2 
   9   chr9_13427229     ZHar    C    T        0      0        2 
   9   chr9_13427229   Sample    C    T        0      0        2 
   9   chr9_13427558     AAsi    C    T        0      0        2 
   9   chr9_13427558     AKia    C    T        0      0        2 
   9   chr9_13427558     AOna    C    T        0      0        2 
   9   chr9_13427558     ASom    C    T        0      0        2 
   9   chr9_13427558     HCab    C    T        1      2        2 
   9   chr9_13427558     HPrz    C    T        1      2        2 
   9   chr9_13427558     ZBoe    C    T        0      0        2 
   9   chr9_13427558     ZGre    C    T        0      0        2 
   9   chr9_13427558     ZHar    C    T        0      0        2 
   9   chr9_13427558   Sample    C    T        0      0        2 
   9   chr9_13433543     AAsi    T    C        0      0        2 
   9   chr9_13433543     AKia    T    C        0      0        2 
   9   chr9_13433543     AOna    T    C        0      0        2 
   9   chr9_13433543     ASom    T    C        0      0        2 
   9   chr9_13433543     HCab    T    C        1      2        2 
   9   chr9_13433543     HPrz    T    C        1      2        2 
   9   chr9_13433543     ZBoe    T    C        0      0        2 
   9   chr9_13433543     ZGre    T    C        0      0        2 
   9   chr9_13433543     ZHar    T    C        0      0        2 
   9   chr9_13433543   Sample    T    C        1      2        2 
   9   chr9_13434978     AAsi    C    G        0      0        2 
   9   chr9_13434978     AKia    C    G        0      0        2 
   9   chr9_13434978     AOna    C    G        0      0        2 
   9   chr9_13434978     ASom    C    G        0      0        2 
   9   chr9_13434978     HCab    C    G        1      2        2 
   9   chr9_13434978     HPrz    C    G        1      2        2 
   9   chr9_13434978     ZBoe    C    G        0      0        2 
   9   chr9_13434978     ZGre    C    G        0      0        2 
   9   chr9_13434978     ZHar    C    G        0      0        2 
   9   chr9_13434978   Sample    C    G        1      2        2 
   9   chr9_13454004     AAsi    C    G        0      0        2 
   9   chr9_13454004     AKia    C    G        0      0        2 
   9   chr9_13454004     AOna    C    G        0      0        2 
   9   chr9_13454004     ASom    C    G        0      0        2 
   9   chr9_13454004     HCab    C    G        1      2        2 
   9   chr9_13454004     HPrz    C    G        1      2        2 
   9   chr9_13454004     ZBoe    C    G        0      0        2 
   9   chr9_13454004     ZGre    C    G        0      0        2 
   9   chr9_13454004     ZHar    C    G        0      0        2 
   9   chr9_13454004   Sample    C    G        1      2        2 
   9   chr9_13462288     AAsi    A    C        0      0        2 
   9   chr9_13462288     AKia    A    C        0      0        2 
   9   chr9_13462288     AOna    A    C        0      0        2 
   9   chr9_13462288     ASom    A    C        0      0        2 
   9   chr9_13462288     HCab    A    C        1      2        2 
   9   chr9_13462288     HPrz    A    C        1      2        2 
   9   chr9_13462288     ZBoe    A    C        0      0        2 
   9   chr9_13462288     ZGre    A    C        0      0        2 
   9   chr9_13462288     ZHar    A    C        0      0        2 
   9   chr9_13462288   Sample    A    C        1      2        2 
   9   chr9_13468929     AAsi    A    G        0      0        2 
   9   chr9_13468929     AKia    A    G        0      0        2 
   9   chr9_13468929     AOna    A    G        0      0        2 
   9   chr9_13468929     ASom    A    G        0      0        2 
   9   chr9_13468929     HCab    A    G        0      0        2 
   9   chr9_13468929     HPrz    A    G        0      0        2 
   9   chr9_13468929     ZBoe    A    G        0      0        2 
   9   chr9_13468929     ZGre    A    G        0      0        2 
   9   chr9_13468929     ZHar    A    G        1      2        2 
   9   chr9_13468929   Sample    A    G        0      0        2 
   9   chr9_13472387     AAsi    A    G        0      0        2 
   9   chr9_13472387     AKia    A    G        0      0        2 
   9   chr9_13472387     AOna    A    G        0      0        2 
   9   chr9_13472387     ASom    A    G        1      2        2 
   9   chr9_13472387     HCab    A    G        0      0        2 
   9   chr9_13472387     HPrz    A    G        0      0        2 
   9   chr9_13472387     ZBoe    A    G        0      0        2 
   9   chr9_13472387     ZGre    A    G        0      0        2 
   9   chr9_13472387     ZHar    A    G        0      0        2 
   9   chr9_13472387   Sample    A    G        0      0        2 
   9   chr9_13472844     AAsi    T    G        0      0        2 
   9   chr9_13472844     AKia    T    G        0      0        2 
   9   chr9_13472844     AOna    T    G        0      0        2 
   9   chr9_13472844     ASom    T    G        0      0        2 
   9   chr9_13472844     HCab    T    G        1      2        2 
   9   chr9_13472844     HPrz    T    G        1      2        2 
   9   chr9_13472844     ZBoe    T    G        0      0        2 
   9   chr9_13472844     ZGre    T    G        0      0        2 
   9   chr9_13472844     ZHar    T    G        0      0        2 
   9   chr9_13472844   Sample    T    G        1      2        2 
   9   chr9_13485339     AAsi    C    T        0      0        2 
   9   chr9_13485339     AKia    C    T        0      0        2 
   9   chr9_13485339     AOna    C    T        0      0        2 
   9   chr9_13485339     ASom    C    T        0      0        2 
   9   chr9_13485339     HCab    C    T        0      0        2 
   9   chr9_13485339     HPrz    C    T      0.5      1        2 
   9   chr9_13485339     ZBoe    C    T        0      0        2 
   9   chr9_13485339     ZGre    C    T        0      0        2 
   9   chr9_13485339     ZHar    C    T        0      0        2 
   9   chr9_13485339   Sample    C    T        0      0        2 
   9   chr9_13487327     AAsi    T    C        0      0        2 
   9   chr9_13487327     AKia    T    C        0      0        2 
   9   chr9_13487327     AOna    T    C        0      0        2 
   9   chr9_13487327     ASom    T    C        0      0        2 
   9   chr9_13487327     HCab    T    C        1      2        2 
   9   chr9_13487327     HPrz    T    C        1      2        2 
   9   chr9_13487327     ZBoe    T    C        0      0        2 
   9   chr9_13487327     ZGre    T    C        0      0        2 
   9   chr9_13487327     ZHar    T    C        0      0        2 
   9   chr9_13487327   Sample    T    C        1      2        2 
   9   chr9_13487752     AAsi    G    A        0      0        2 
   9   chr9_13487752     AKia    G    A        0      0        2 
   9   chr9_13487752     AOna    G    A        0      0        2 
   9   chr9_13487752     ASom    G    A        0      0        2 
   9   chr9_13487752     HCab    G    A        1      2        2 
   9   chr9_13487752     HPrz    G    A        1      2        2 
   9   chr9_13487752     ZBoe    G    A        0      0        2 
   9   chr9_13487752     ZGre    G    A        0      0        2 
   9   chr9_13487752     ZHar    G    A        0      0        2 
   9   chr9_13487752   Sample    G    A        1      2        2 
   9   chr9_13508156     AAsi    T    C        0      0        2 
   9   chr9_13508156     AKia    T    C        0      0        2 
   9   chr9_13508156     AOna    T    C        1      2        2 
   9   chr9_13508156     ASom    T    C        0      0        2 
   9   chr9_13508156     HCab    T    C        0      0        2 
   9   chr9_13508156     HPrz    T    C        0      0        2 
   9   chr9_13508156     ZBoe    T    C        0      0        2 
   9   chr9_13508156     ZGre    T    C        0      0        2 
   9   chr9_13508156     ZHar    T    C        0      0        2 
   9   chr9_13508156   Sample    T    C        0      0        2 
   9   chr9_13514240     AAsi    G    T        0      0        2 
   9   chr9_13514240     AKia    G    T        0      0        2 
   9   chr9_13514240     AOna    G    T        0      0        2 
   9   chr9_13514240     ASom    G    T        0      0        2 
   9   chr9_13514240     HCab    G    T        1      2        2 
   9   chr9_13514240     HPrz    G    T        1      2        2 
   9   chr9_13514240     ZBoe    G    T        0      0        2 
   9   chr9_13514240     ZGre    G    T        0      0        2 
   9   chr9_13514240     ZHar    G    T        0      0        2 
   9   chr9_13514240   Sample    G    T        1      2        2 
   9   chr9_13516595     AAsi    A    G        0      0        2 
   9   chr9_13516595     AKia    A    G        0      0        2 
   9   chr9_13516595     AOna    A    G      0.5      1        2 
   9   chr9_13516595     ASom    A    G        0      0        2 
   9   chr9_13516595     HCab    A    G        0      0        2 
   9   chr9_13516595     HPrz    A    G        0      0        2 
   9   chr9_13516595     ZBoe    A    G        0      0        2 
   9   chr9_13516595     ZGre    A    G        0      0        2 
   9   chr9_13516595     ZHar    A    G        0      0        2 
   9   chr9_13516595   Sample    A    G        0      0        2 
   9   chr9_13520405     AAsi    C    T        0      0        2 
   9   chr9_13520405     AKia    C    T        0      0        2 
   9   chr9_13520405     AOna    C    T        0      0        2 
   9   chr9_13520405     ASom    C    T        0      0        2 
   9   chr9_13520405     HCab    C    T        1      2        2 
   9   chr9_13520405     HPrz    C    T        1      2        2 
   9   chr9_13520405     ZBoe    C    T        0      0        2 
   9   chr9_13520405     ZGre    C    T        0      0        2 
   9   chr9_13520405     ZHar    C    T        0      0        2 
   9   chr9_13520405   Sample    C    T        1      2        2 
   9   chr9_13522408     AAsi    C    T        0      0        2 
   9   chr9_13522408     AKia    C    T        0      0        2 
   9   chr9_13522408     AOna    C    T        0      0        2 
   9   chr9_13522408     ASom    C    T        0      0        2 
   9   chr9_13522408     HCab    C    T        1      2        2 
   9   chr9_13522408     HPrz    C    T        1      2        2 
   9   chr9_13522408     ZBoe    C    T        0      0        2 
   9   chr9_13522408     ZGre    C    T        0      0        2 
   9   chr9_13522408     ZHar    C    T        0      0        2 
   9   chr9_13522408   Sample    C    T        1      2        2 
   9   chr9_13524916     AAsi    T    C        0      0        2 
   9   chr9_13524916     AKia    T    C        0      0        2 
   9   chr9_13524916     AOna    T    C        0      0        2 
   9   chr9_13524916     ASom    T    C        0      0        2 
   9   chr9_13524916     HCab    T    C        1      2        2 
   9   chr9_13524916     HPrz    T    C        1      2        2 
   9   chr9_13524916     ZBoe    T    C        0      0        2 
   9   chr9_13524916     ZGre    T    C        0      0        2 
   9   chr9_13524916     ZHar    T    C        0      0        2 
   9   chr9_13524916   Sample    T    C        1      2        2 
   9   chr9_13525161     AAsi    G    A        0      0        2 
   9   chr9_13525161     AKia    G    A        0      0        2 
   9   chr9_13525161     AOna    G    A        0      0        2 
   9   chr9_13525161     ASom    G    A        0      0        2 
   9   chr9_13525161     HCab    G    A        1      2        2 
   9   chr9_13525161     HPrz    G    A        1      2        2 
   9   chr9_13525161     ZBoe    G    A        0      0        2 
   9   chr9_13525161     ZGre    G    A        0      0        2 
   9   chr9_13525161     ZHar    G    A        0      0        2 
   9   chr9_13525161   Sample    G    A        1      2        2 
   9   chr9_13525425     AAsi    T    A        0      0        2 
   9   chr9_13525425     AKia    T    A        1      2        2 
   9   chr9_13525425     AOna    T    A        0      0        2 
   9   chr9_13525425     ASom    T    A        0      0        2 
   9   chr9_13525425     HCab    T    A        0      0        2 
   9   chr9_13525425     HPrz    T    A        0      0        2 
   9   chr9_13525425     ZBoe    T    A        0      0        2 
   9   chr9_13525425     ZGre    T    A        0      0        2 
   9   chr9_13525425     ZHar    T    A        0      0        2 
   9   chr9_13525425   Sample    T    A        0      0        2 
   9   chr9_13528111     AAsi    C    T        0      0        2 
   9   chr9_13528111     AKia    C    T        1      2        2 
   9   chr9_13528111     AOna    C    T        0      0        2 
   9   chr9_13528111     ASom    C    T        0      0        2 
   9   chr9_13528111     HCab    C    T        0      0        2 
   9   chr9_13528111     HPrz    C    T        0      0        2 
   9   chr9_13528111     ZBoe    C    T        0      0        2 
   9   chr9_13528111     ZGre    C    T        0      0        2 
   9   chr9_13528111     ZHar    C    T        0      0        2 
   9   chr9_13528111   Sample    C    T        0      0        2 
   9   chr9_13536748     AAsi    G    A        0      0        2 
   9   chr9_13536748     AKia    G    A        0      0        2 
   9   chr9_13536748     AOna    G    A        0      0        2 
   9   chr9_13536748     ASom    G    A        0      0        2 
   9   chr9_13536748     HCab    G    A        0      0        2 
   9   chr9_13536748     HPrz    G    A        0      0        2 
   9   chr9_13536748     ZBoe    G    A        0      0        2 
   9   chr9_13536748     ZGre    G    A      0.5      1        2 
   9   chr9_13536748     ZHar    G    A        0      0        2 
   9   chr9_13536748   Sample    G    A        0      0        2 
   9   chr9_13540254     AAsi    G    T      0.5      1        2 
   9   chr9_13540254     AKia    G    T        0      0        2 
   9   chr9_13540254     AOna    G    T        0      0        2 
   9   chr9_13540254     ASom    G    T        0      0        2 
   9   chr9_13540254     HCab    G    T        0      0        2 
   9   chr9_13540254     HPrz    G    T        0      0        2 
   9   chr9_13540254     ZBoe    G    T        0      0        2 
   9   chr9_13540254     ZGre    G    T        0      0        2 
   9   chr9_13540254     ZHar    G    T        0      0        2 
   9   chr9_13540254   Sample    G    T        0      0        2 
   9   chr9_13541291     AAsi    G    C        0      0        2 
   9   chr9_13541291     AKia    G    C        0      0        2 
   9   chr9_13541291     AOna    G    C        0      0        2 
   9   chr9_13541291     ASom    G    C        0      0        2 
   9   chr9_13541291     HCab    G    C        1      2        2 
   9   chr9_13541291     HPrz    G    C        1      2        2 
   9   chr9_13541291     ZBoe    G    C        0      0        2 
   9   chr9_13541291     ZGre    G    C        0      0        2 
   9   chr9_13541291     ZHar    G    C        0      0        2 
   9   chr9_13541291   Sample    G    C        1      2        2 
   9   chr9_13544063     AAsi    A    G        0      0        2 
   9   chr9_13544063     AKia    A    G        0      0        2 
   9   chr9_13544063     AOna    A    G        0      0        2 
   9   chr9_13544063     ASom    A    G        0      0        2 
   9   chr9_13544063     HCab    A    G        0      0        2 
   9   chr9_13544063     HPrz    A    G        0      0        2 
   9   chr9_13544063     ZBoe    A    G      0.5      1        2 
   9   chr9_13544063     ZGre    A    G        0      0        2 
   9   chr9_13544063     ZHar    A    G        0      0        2 
   9   chr9_13544063   Sample    A    G        0      0        2 
   9   chr9_13545625     AAsi    A    G        0      0        2 
   9   chr9_13545625     AKia    A    G        1      2        2 
   9   chr9_13545625     AOna    A    G      0.5      1        2 
   9   chr9_13545625     ASom    A    G        0      0        2 
   9   chr9_13545625     HCab    A    G        0      0        2 
   9   chr9_13545625     HPrz    A    G        0      0        2 
   9   chr9_13545625     ZBoe    A    G        0      0        2 
   9   chr9_13545625     ZGre    A    G        0      0        2 
   9   chr9_13545625     ZHar    A    G        0      0        2 
   9   chr9_13545625   Sample    A    G        0      0        2 
   9   chr9_13549946     AAsi    C    T        0      0        2 
   9   chr9_13549946     AKia    C    T      0.5      1        2 
   9   chr9_13549946     AOna    C    T        0      0        2 
   9   chr9_13549946     ASom    C    T        0      0        2 
   9   chr9_13549946     HCab    C    T        0      0        2 
   9   chr9_13549946     HPrz    C    T        0      0        2 
   9   chr9_13549946     ZBoe    C    T        0      0        2 
   9   chr9_13549946     ZGre    C    T        0      0        2 
   9   chr9_13549946     ZHar    C    T        0      0        2 
   9   chr9_13549946   Sample    C    T        0      0        2 
   9   chr9_13550951     AAsi    A    C        0      0        2 
   9   chr9_13550951     AKia    A    C        0      0        2 
   9   chr9_13550951     AOna    A    C        0      0        2 
   9   chr9_13550951     ASom    A    C        0      0        2 
   9   chr9_13550951     HCab    A    C        0      0        2 
   9   chr9_13550951     HPrz    A    C        0      0        2 
   9   chr9_13550951     ZBoe    A    C        1      2        2 
   9   chr9_13550951     ZGre    A    C        1      2        2 
   9   chr9_13550951     ZHar    A    C        1      2        2 
   9   chr9_13550951   Sample    A    C        0      0        2 
   9   chr9_13552071     AAsi    C    T      0.5      1        2 
   9   chr9_13552071     AKia    C    T        0      0        2 
   9   chr9_13552071     AOna    C    T        0      0        2 
   9   chr9_13552071     ASom    C    T        0      0        2 
   9   chr9_13552071     HCab    C    T        0      0        2 
   9   chr9_13552071     HPrz    C    T        0      0        2 
   9   chr9_13552071     ZBoe    C    T        0      0        2 
   9   chr9_13552071     ZGre    C    T        0      0        2 
   9   chr9_13552071     ZHar    C    T        0      0        2 
   9   chr9_13552071   Sample    C    T        0      0        2 
   9   chr9_13555186     AAsi    G    C        0      0        2 
   9   chr9_13555186     AKia    G    C        0      0        2 
   9   chr9_13555186     AOna    G    C        0      0        2 
   9   chr9_13555186     ASom    G    C        0      0        2 
   9   chr9_13555186     HCab    G    C        1      2        2 
   9   chr9_13555186     HPrz    G    C        1      2        2 
   9   chr9_13555186     ZBoe    G    C        0      0        2 
   9   chr9_13555186     ZGre    G    C        0      0        2 
   9   chr9_13555186     ZHar    G    C        0      0        2 
   9   chr9_13555186   Sample    G    C        1      2        2 
   9   chr9_13555648     AAsi    T    C        0      0        2 
   9   chr9_13555648     AKia    T    C        0      0        2 
   9   chr9_13555648     AOna    T    C        0      0        2 
   9   chr9_13555648     ASom    T    C        0      0        2 
   9   chr9_13555648     HCab    T    C        1      2        2 
   9   chr9_13555648     HPrz    T    C        1      2        2 
   9   chr9_13555648     ZBoe    T    C        0      0        2 
   9   chr9_13555648     ZGre    T    C        0      0        2 
   9   chr9_13555648     ZHar    T    C        0      0        2 
   9   chr9_13555648   Sample    T    C        1      2        2 
   9   chr9_13571518     AAsi    G    A        0      0        2 
   9   chr9_13571518     AKia    G    A        1      2        2 
   9   chr9_13571518     AOna    G    A        0      0        2 
   9   chr9_13571518     ASom    G    A        0      0        2 
   9   chr9_13571518     HCab    G    A        0      0        2 
   9   chr9_13571518     HPrz    G    A        0      0        2 
   9   chr9_13571518     ZBoe    G    A        0      0        2 
   9   chr9_13571518     ZGre    G    A        0      0        2 
   9   chr9_13571518     ZHar    G    A        0      0        2 
   9   chr9_13571518   Sample    G    A        0      0        2 
   9   chr9_13575990     AAsi    A    G        0      0        2 
   9   chr9_13575990     AKia    A    G        0      0        2 
   9   chr9_13575990     AOna    A    G        0      0        2 
   9   chr9_13575990     ASom    A    G        0      0        2 
   9   chr9_13575990     HCab    A    G        0      0        2 
   9   chr9_13575990     HPrz    A    G        0      0        2 
   9   chr9_13575990     ZBoe    A    G      0.5      1        2 
   9   chr9_13575990     ZGre    A    G        0      0        2 
   9   chr9_13575990     ZHar    A    G        0      0        2 
   9   chr9_13575990   Sample    A    G        0      0        2 
   9   chr9_13579065     AAsi    T    C        1      2        2 
   9   chr9_13579065     AKia    T    C        0      0        2 
   9   chr9_13579065     AOna    T    C        0      0        2 
   9   chr9_13579065     ASom    T    C        1      2        2 
   9   chr9_13579065     HCab    T    C        0      0        2 
   9   chr9_13579065     HPrz    T    C        0      0        2 
   9   chr9_13579065     ZBoe    T    C        0      0        2 
   9   chr9_13579065     ZGre    T    C        0      0        2 
   9   chr9_13579065     ZHar    T    C        0      0        2 
   9   chr9_13579065   Sample    T    C        0      0        2 
   9   chr9_13581298     AAsi    G    A        0      0        2 
   9   chr9_13581298     AKia    G    A        0      0        2 
   9   chr9_13581298     AOna    G    A        0      0        2 
   9   chr9_13581298     ASom    G    A        0      0        2 
   9   chr9_13581298     HCab    G    A        0      0        2 
   9   chr9_13581298     HPrz    G    A        0      0        2 
   9   chr9_13581298     ZBoe    G    A      0.5      1        2 
   9   chr9_13581298     ZGre    G    A        0      0        2 
   9   chr9_13581298     ZHar    G    A        0      0        2 
   9   chr9_13581298   Sample    G    A        0      0        2 
   9   chr9_13584789     AAsi    A    G        0      0        2 
   9   chr9_13584789     AKia    A    G        0      0        2 
   9   chr9_13584789     AOna    A    G        0      0        2 
   9   chr9_13584789     ASom    A    G        0      0        2 
   9   chr9_13584789     HCab    A    G        0      0        2 
   9   chr9_13584789     HPrz    A    G        0      0        2 
   9   chr9_13584789     ZBoe    A    G      0.5      1        2 
   9   chr9_13584789     ZGre    A    G        0      0        2 
   9   chr9_13584789     ZHar    A    G        0      0        2 
   9   chr9_13584789   Sample    A    G        0      0        2 
   9   chr9_13587795     AAsi    T    C      0.5      1        2 
   9   chr9_13587795     AKia    T    C        0      0        2 
   9   chr9_13587795     AOna    T    C        0      0        2 
   9   chr9_13587795     ASom    T    C        0      0        2 
   9   chr9_13587795     HCab    T    C        1      2        2 
   9   chr9_13587795     HPrz    T    C        1      2        2 
   9   chr9_13587795     ZBoe    T    C        0      0        2 
   9   chr9_13587795     ZGre    T    C        0      0        2 
   9   chr9_13587795     ZHar    T    C        0      0        2 
   9   chr9_13587795   Sample    T    C        1      2        2 
   9   chr9_13594276     AAsi    A    C        0      0        2 
   9   chr9_13594276     AKia    A    C        0      0        2 
   9   chr9_13594276     AOna    A    C        0      0        2 
   9   chr9_13594276     ASom    A    C        0      0        2 
   9   chr9_13594276     HCab    A    C        1      2        2 
   9   chr9_13594276     HPrz    A    C        1      2        2 
   9   chr9_13594276     ZBoe    A    C        0      0        2 
   9   chr9_13594276     ZGre    A    C        0      0        2 
   9   chr9_13594276     ZHar    A    C        0      0        2 
   9   chr9_13594276   Sample    A    C        1      2        2 
   9   chr9_13603711     AAsi    G    C        0      0        2 
   9   chr9_13603711     AKia    G    C        0      0        2 
   9   chr9_13603711     AOna    G    C        0      0        2 
   9   chr9_13603711     ASom    G    C        0      0        2 
   9   chr9_13603711     HCab    G    C      0.5      1        2 
   9   chr9_13603711     HPrz    G    C        0      0        2 
   9   chr9_13603711     ZBoe    G    C        0      0        2 
   9   chr9_13603711     ZGre    G    C        0      0        2 
   9   chr9_13603711     ZHar    G    C        0      0        2 
   9   chr9_13603711   Sample    G    C        0      0        2 
   9   chr9_13615557     AAsi    T    C        0      0        2 
   9   chr9_13615557     AKia    T    C        0      0        2 
   9   chr9_13615557     AOna    T    C        0      0        2 
   9   chr9_13615557     ASom    T    C        0      0        2 
   9   chr9_13615557     HCab    T    C        1      2        2 
   9   chr9_13615557     HPrz    T    C        1      2        2 
   9   chr9_13615557     ZBoe    T    C        0      0        2 
   9   chr9_13615557     ZGre    T    C        0      0        2 
   9   chr9_13615557     ZHar    T    C        0      0        2 
   9   chr9_13615557   Sample    T    C        1      2        2 
   9   chr9_13620646     AAsi    A    G        0      0        2 
   9   chr9_13620646     AKia    A    G        0      0        2 
   9   chr9_13620646     AOna    A    G        0      0        2 
   9   chr9_13620646     ASom    A    G        0      0        2 
   9   chr9_13620646     HCab    A    G        0      0        2 
   9   chr9_13620646     HPrz    A    G        0      0        2 
   9   chr9_13620646     ZBoe    A    G        0      0        2 
   9   chr9_13620646     ZGre    A    G      0.5      1        2 
   9   chr9_13620646     ZHar    A    G        0      0        2 
   9   chr9_13620646   Sample    A    G        0      0        2 
   9   chr9_13629037     AAsi    A    G        0      0        2 
   9   chr9_13629037     AKia    A    G        0      0        2 
   9   chr9_13629037     AOna    A    G        0      0        2 
   9   chr9_13629037     ASom    A    G      0.5      1        2 
   9   chr9_13629037     HCab    A    G        0      0        2 
   9   chr9_13629037     HPrz    A    G        0      0        2 
   9   chr9_13629037     ZBoe    A    G        0      0        2 
   9   chr9_13629037     ZGre    A    G        0      0        2 
   9   chr9_13629037     ZHar    A    G        0      0        2 
   9   chr9_13629037   Sample    A    G        0      0        2 
   9   chr9_13630899     AAsi    T    C        0      0        2 
   9   chr9_13630899     AKia    T    C        0      0        2 
   9   chr9_13630899     AOna    T    C        0      0        2 
   9   chr9_13630899     ASom    T    C        0      0        2 
   9   chr9_13630899     HCab    T    C        1      2        2 
   9   chr9_13630899     HPrz    T    C        1      2        2 
   9   chr9_13630899     ZBoe    T    C        0      0        2 
   9   chr9_13630899     ZGre    T    C        0      0        2 
   9   chr9_13630899     ZHar    T    C        0      0        2 
   9   chr9_13630899   Sample    T    C        1      2        2 
   9   chr9_13631108     AAsi    A    G        0      0        2 
   9   chr9_13631108     AKia    A    G        0      0        2 
   9   chr9_13631108     AOna    A    G        0      0        2 
   9   chr9_13631108     ASom    A    G      0.5      1        2 
   9   chr9_13631108     HCab    A    G        0      0        2 
   9   chr9_13631108     HPrz    A    G        0      0        2 
   9   chr9_13631108     ZBoe    A    G        0      0        2 
   9   chr9_13631108     ZGre    A    G        0      0        2 
   9   chr9_13631108     ZHar    A    G        0      0        2 
   9   chr9_13631108   Sample    A    G        0      0        2 
   9   chr9_13639391     AAsi    A    G        0      0        2 
   9   chr9_13639391     AKia    A    G      0.5      1        2 
   9   chr9_13639391     AOna    A    G        0      0        2 
   9   chr9_13639391     ASom    A    G        0      0        2 
   9   chr9_13639391     HCab    A    G        0      0        2 
   9   chr9_13639391     HPrz    A    G        0      0        2 
   9   chr9_13639391     ZBoe    A    G        0      0        2 
   9   chr9_13639391     ZGre    A    G        0      0        2 
   9   chr9_13639391     ZHar    A    G        0      0        2 
   9   chr9_13639391   Sample    A    G        0      0        2 
   9   chr9_13640611     AAsi    T    C        0      0        2 
   9   chr9_13640611     AKia    T    C        0      0        2 
   9   chr9_13640611     AOna    T    C      0.5      1        2 
   9   chr9_13640611     ASom    T    C        0      0        2 
   9   chr9_13640611     HCab    T    C        0      0        2 
   9   chr9_13640611     HPrz    T    C        0      0        2 
   9   chr9_13640611     ZBoe    T    C        0      0        2 
   9   chr9_13640611     ZGre    T    C        0      0        2 
   9   chr9_13640611     ZHar    T    C      0.5      1        2 
   9   chr9_13640611   Sample    T    C        0      0        2 
   9   chr9_13646636     AAsi    T    G        0      0        2 
   9   chr9_13646636     AKia    T    G      0.5      1        2 
   9   chr9_13646636     AOna    T    G        0      0        2 
   9   chr9_13646636     ASom    T    G        0      0        2 
   9   chr9_13646636     HCab    T    G        0      0        2 
   9   chr9_13646636     HPrz    T    G        0      0        2 
   9   chr9_13646636     ZBoe    T    G        0      0        2 
   9   chr9_13646636     ZGre    T    G        0      0        2 
   9   chr9_13646636     ZHar    T    G        0      0        2 
   9   chr9_13646636   Sample    T    G        0      0        2 
   9   chr9_13647504     AAsi    T    C        0      0        2 
   9   chr9_13647504     AKia    T    C        0      0        2 
   9   chr9_13647504     AOna    T    C        0      0        2 
   9   chr9_13647504     ASom    T    C        0      0        2 
   9   chr9_13647504     HCab    T    C        0      0        2 
   9   chr9_13647504     HPrz    T    C      0.5      1        2 
   9   chr9_13647504     ZBoe    T    C        0      0        2 
   9   chr9_13647504     ZGre    T    C        0      0        2 
   9   chr9_13647504     ZHar    T    C        0      0        2 
   9   chr9_13647504   Sample    T    C        0      0        2 
   9   chr9_13654494     AAsi    A    C        0      0        2 
   9   chr9_13654494     AKia    A    C        0      0        2 
   9   chr9_13654494     AOna    A    C        0      0        2 
   9   chr9_13654494     ASom    A    C        0      0        2 
   9   chr9_13654494     HCab    A    C        0      0        2 
   9   chr9_13654494     HPrz    A    C        0      0        2 
   9   chr9_13654494     ZBoe    A    C      0.5      1        2 
   9   chr9_13654494     ZGre    A    C        0      0        2 
   9   chr9_13654494     ZHar    A    C        0      0        2 
   9   chr9_13654494   Sample    A    C        0      0        2 
   9   chr9_13667549     AAsi    C    A        0      0        2 
   9   chr9_13667549     AKia    C    A        0      0        2 
   9   chr9_13667549     AOna    C    A        0      0        2 
   9   chr9_13667549     ASom    C    A        0      0        2 
   9   chr9_13667549     HCab    C    A        0      0        2 
   9   chr9_13667549     HPrz    C    A        0      0        2 
   9   chr9_13667549     ZBoe    C    A        0      0        2 
   9   chr9_13667549     ZGre    C    A      0.5      1        2 
   9   chr9_13667549     ZHar    C    A        0      0        2 
   9   chr9_13667549   Sample    C    A        0      0        2 
   9   chr9_13669894     AAsi    C    G        0      0        2 
   9   chr9_13669894     AKia    C    G      0.5      1        2 
   9   chr9_13669894     AOna    C    G        0      0        2 
   9   chr9_13669894     ASom    C    G        0      0        2 
   9   chr9_13669894     HCab    C    G        0      0        2 
   9   chr9_13669894     HPrz    C    G        0      0        2 
   9   chr9_13669894     ZBoe    C    G        0      0        2 
   9   chr9_13669894     ZGre    C    G        0      0        2 
   9   chr9_13669894     ZHar    C    G        0      0        2 
   9   chr9_13669894   Sample    C    G        0      0        2 
   9   chr9_13670078     AAsi    G    A        0      0        2 
   9   chr9_13670078     AKia    G    A        0      0        2 
   9   chr9_13670078     AOna    G    A        0      0        2 
   9   chr9_13670078     ASom    G    A        0      0        2 
   9   chr9_13670078     HCab    G    A        0      0        2 
   9   chr9_13670078     HPrz    G    A        0      0        2 
   9   chr9_13670078     ZBoe    G    A        0      0        2 
   9   chr9_13670078     ZGre    G    A        0      0        2 
   9   chr9_13670078     ZHar    G    A        1      2        2 
   9   chr9_13670078   Sample    G    A        0      0        2 
   9   chr9_13672068     AAsi    C    T        0      0        2 
   9   chr9_13672068     AKia    C    T        0      0        2 
   9   chr9_13672068     AOna    C    T      0.5      1        2 
   9   chr9_13672068     ASom    C    T        0      0        2 
   9   chr9_13672068     HCab    C    T        0      0        2 
   9   chr9_13672068     HPrz    C    T        0      0        2 
   9   chr9_13672068     ZBoe    C    T        0      0        2 
   9   chr9_13672068     ZGre    C    T        0      0        2 
   9   chr9_13672068     ZHar    C    T        0      0        2 
   9   chr9_13672068   Sample    C    T        0      0        2 
   9   chr9_13676108     AAsi    T    C        0      0        2 
   9   chr9_13676108     AKia    T    C      0.5      1        2 
   9   chr9_13676108     AOna    T    C        0      0        2 
   9   chr9_13676108     ASom    T    C        0      0        2 
   9   chr9_13676108     HCab    T    C        0      0        2 
   9   chr9_13676108     HPrz    T    C        0      0        2 
   9   chr9_13676108     ZBoe    T    C        0      0        2 
   9   chr9_13676108     ZGre    T    C        0      0        2 
   9   chr9_13676108     ZHar    T    C        0      0        2 
   9   chr9_13676108   Sample    T    C        0      0        2 
   9   chr9_13680598     AAsi    T    C        0      0        2 
   9   chr9_13680598     AKia    T    C        0      0        2 
   9   chr9_13680598     AOna    T    C        0      0        2 
   9   chr9_13680598     ASom    T    C        0      0        2 
   9   chr9_13680598     HCab    T    C        1      2        2 
   9   chr9_13680598     HPrz    T    C        1      2        2 
   9   chr9_13680598     ZBoe    T    C        0      0        2 
   9   chr9_13680598     ZGre    T    C        0      0        2 
   9   chr9_13680598     ZHar    T    C        0      0        2 
   9   chr9_13680598   Sample    T    C        1      2        2 
   9   chr9_13682115     AAsi    G    T        0      0        2 
   9   chr9_13682115     AKia    G    T      0.5      1        2 
   9   chr9_13682115     AOna    G    T        0      0        2 
   9   chr9_13682115     ASom    G    T        0      0        2 
   9   chr9_13682115     HCab    G    T        0      0        2 
   9   chr9_13682115     HPrz    G    T        0      0        2 
   9   chr9_13682115     ZBoe    G    T        0      0        2 
   9   chr9_13682115     ZGre    G    T        0      0        2 
   9   chr9_13682115     ZHar    G    T        0      0        2 
   9   chr9_13682115   Sample    G    T        0      0        2 
   9   chr9_13698963     AAsi    A    C        1      2        2 
   9   chr9_13698963     AKia    A    C        1      2        2 
   9   chr9_13698963     AOna    A    C        1      2        2 
   9   chr9_13698963     ASom    A    C        1      2        2 
   9   chr9_13698963     HCab    A    C        0      0        2 
   9   chr9_13698963     HPrz    A    C        0      0        2 
   9   chr9_13698963     ZBoe    A    C        0      0        2 
   9   chr9_13698963     ZGre    A    C        0      0        2 
   9   chr9_13698963     ZHar    A    C        0      0        2 
   9   chr9_13698963   Sample    A    C        0      0        2 
   9   chr9_13704703     AAsi    T    C        1      2        2 
   9   chr9_13704703     AKia    T    C        0      0        2 
   9   chr9_13704703     AOna    T    C        0      0        2 
   9   chr9_13704703     ASom    T    C        0      0        2 
   9   chr9_13704703     HCab    T    C        0      0        2 
   9   chr9_13704703     HPrz    T    C        0      0        2 
   9   chr9_13704703     ZBoe    T    C        0      0        2 
   9   chr9_13704703     ZGre    T    C        0      0        2 
   9   chr9_13704703     ZHar    T    C        0      0        2 
   9   chr9_13704703   Sample    T    C        0      0        2 
   9   chr9_13710352     AAsi    T    C        0      0        2 
   9   chr9_13710352     AKia    T    C        0      0        2 
   9   chr9_13710352     AOna    T    C      0.5      1        2 
   9   chr9_13710352     ASom    T    C        0      0        2 
   9   chr9_13710352     HCab    T    C        0      0        2 
   9   chr9_13710352     HPrz    T    C        0      0        2 
   9   chr9_13710352     ZBoe    T    C        0      0        2 
   9   chr9_13710352     ZGre    T    C        0      0        2 
   9   chr9_13710352     ZHar    T    C        0      0        2 
   9   chr9_13710352   Sample    T    C        0      0        2 
   9   chr9_13712095     AAsi    C    T        0      0        2 
   9   chr9_13712095     AKia    C    T        0      0        2 
   9   chr9_13712095     AOna    C    T        0      0        2 
   9   chr9_13712095     ASom    C    T        0      0        2 
   9   chr9_13712095     HCab    C    T        0      0        2 
   9   chr9_13712095     HPrz    C    T      0.5      1        2 
   9   chr9_13712095     ZBoe    C    T        0      0        2 
   9   chr9_13712095     ZGre    C    T        0      0        2 
   9   chr9_13712095     ZHar    C    T        0      0        2 
   9   chr9_13712095   Sample    C    T        0      0        2 
   9   chr9_13714163     AAsi    T    C        0      0        2 
   9   chr9_13714163     AKia    T    C        0      0        2 
   9   chr9_13714163     AOna    T    C        0      0        2 
   9   chr9_13714163     ASom    T    C        1      2        2 
   9   chr9_13714163     HCab    T    C        0      0        2 
   9   chr9_13714163     HPrz    T    C        0      0        2 
   9   chr9_13714163     ZBoe    T    C        0      0        2 
   9   chr9_13714163     ZGre    T    C        0      0        2 
   9   chr9_13714163     ZHar    T    C        0      0        2 
   9   chr9_13714163   Sample    T    C        0      0        2 
   9   chr9_13717545     AAsi    A    G        1      2        2 
   9   chr9_13717545     AKia    A    G        0      0        2 
   9   chr9_13717545     AOna    A    G        1      2        2 
   9   chr9_13717545     ASom    A    G        1      2        2 
   9   chr9_13717545     HCab    A    G        0      0        2 
   9   chr9_13717545     HPrz    A    G        0      0        2 
   9   chr9_13717545     ZBoe    A    G        0      0        2 
   9   chr9_13717545     ZGre    A    G        0      0        2 
   9   chr9_13717545     ZHar    A    G        0      0        2 
   9   chr9_13717545   Sample    A    G        0      0        2 
   9   chr9_13717882     AAsi    T    C        0      0        2 
   9   chr9_13717882     AKia    T    C        0      0        2 
   9   chr9_13717882     AOna    T    C        0      0        2 
   9   chr9_13717882     ASom    T    C        0      0        2 
   9   chr9_13717882     HCab    T    C        0      0        2 
   9   chr9_13717882     HPrz    T    C        0      0        2 
   9   chr9_13717882     ZBoe    T    C        0      0        2 
   9   chr9_13717882     ZGre    T    C        0      0        2 
   9   chr9_13717882     ZHar    T    C        1      2        2 
   9   chr9_13717882   Sample    T    C        0      0        2 
   9   chr9_13723249     AAsi    C    T      0.5      1        2 
   9   chr9_13723249     AKia    C    T        0      0        2 
   9   chr9_13723249     AOna    C    T        0      0        2 
   9   chr9_13723249     ASom    C    T        0      0        2 
   9   chr9_13723249     HCab    C    T        0      0        2 
   9   chr9_13723249     HPrz    C    T        0      0        2 
   9   chr9_13723249     ZBoe    C    T        0      0        2 
   9   chr9_13723249     ZGre    C    T        0      0        2 
   9   chr9_13723249     ZHar    C    T        0      0        2 
   9   chr9_13723249   Sample    C    T        0      0        2 
   9   chr9_13725519     AAsi    C    T      0.5      1        2 
   9   chr9_13725519     AKia    C    T        0      0        2 
   9   chr9_13725519     AOna    C    T        0      0        2 
   9   chr9_13725519     ASom    C    T        1      2        2 
   9   chr9_13725519     HCab    C    T        0      0        2 
   9   chr9_13725519     HPrz    C    T        0      0        2 
   9   chr9_13725519     ZBoe    C    T        0      0        2 
   9   chr9_13725519     ZGre    C    T        0      0        2 
   9   chr9_13725519     ZHar    C    T        0      0        2 
   9   chr9_13725519   Sample    C    T        0      0        2 
   9   chr9_13725921     AAsi    C    T        0      0        2 
   9   chr9_13725921     AKia    C    T        0      0        2 
   9   chr9_13725921     AOna    C    T        0      0        2 
   9   chr9_13725921     ASom    C    T        1      2        2 
   9   chr9_13725921     HCab    C    T        0      0        2 
   9   chr9_13725921     HPrz    C    T        0      0        2 
   9   chr9_13725921     ZBoe    C    T        0      0        2 
   9   chr9_13725921     ZGre    C    T        0      0        2 
   9   chr9_13725921     ZHar    C    T        0      0        2 
   9   chr9_13725921   Sample    C    T        0      0        2 
   9   chr9_13730169     AAsi    T    C        1      2        2 
   9   chr9_13730169     AKia    T    C        0      0        2 
   9   chr9_13730169     AOna    T    C        0      0        2 
   9   chr9_13730169     ASom    T    C        1      2        2 
   9   chr9_13730169     HCab    T    C        0      0        2 
   9   chr9_13730169     HPrz    T    C        0      0        2 
   9   chr9_13730169     ZBoe    T    C        0      0        2 
   9   chr9_13730169     ZGre    T    C        0      0        2 
   9   chr9_13730169     ZHar    T    C        0      0        2 
   9   chr9_13730169   Sample    T    C        0      0        2 
   9   chr9_13735820     AAsi    T    C        0      0        2 
   9   chr9_13735820     AKia    T    C        0      0        2 
   9   chr9_13735820     AOna    T    C        0      0        2 
   9   chr9_13735820     ASom    T    C        0      0        2 
   9   chr9_13735820     HCab    T    C        0      0        2 
   9   chr9_13735820     HPrz    T    C        0      0        2 
   9   chr9_13735820     ZBoe    T    C        0      0        2 
   9   chr9_13735820     ZGre    T    C      0.5      1        2 
   9   chr9_13735820     ZHar    T    C        0      0        2 
   9   chr9_13735820   Sample    T    C        0      0        2 
   9   chr9_13742888     AAsi    T    C      0.5      1        2 
   9   chr9_13742888     AKia    T    C        0      0        2 
   9   chr9_13742888     AOna    T    C        0      0        2 
   9   chr9_13742888     ASom    T    C        0      0        2 
   9   chr9_13742888     HCab    T    C        0      0        2 
   9   chr9_13742888     HPrz    T    C        0      0        2 
   9   chr9_13742888     ZBoe    T    C        0      0        2 
   9   chr9_13742888     ZGre    T    C        0      0        2 
   9   chr9_13742888     ZHar    T    C        0      0        2 
   9   chr9_13742888   Sample    T    C        0      0        2 
   9   chr9_13743957     AAsi    T    C        0      0        2 
   9   chr9_13743957     AKia    T    C        1      2        2 
   9   chr9_13743957     AOna    T    C        0      0        2 
   9   chr9_13743957     ASom    T    C        0      0        2 
   9   chr9_13743957     HCab    T    C        0      0        2 
   9   chr9_13743957     HPrz    T    C        0      0        2 
   9   chr9_13743957     ZBoe    T    C        0      0        2 
   9   chr9_13743957     ZGre    T    C        0      0        2 
   9   chr9_13743957     ZHar    T    C        0      0        2 
   9   chr9_13743957   Sample    T    C        1      2        2 
   9   chr9_13751523     AAsi    G    T        0      0        2 
   9   chr9_13751523     AKia    G    T        1      2        2 
   9   chr9_13751523     AOna    G    T        1      2        2 
   9   chr9_13751523     ASom    G    T        0      0        2 
   9   chr9_13751523     HCab    G    T        0      0        2 
   9   chr9_13751523     HPrz    G    T        0      0        2 
   9   chr9_13751523     ZBoe    G    T        0      0        2 
   9   chr9_13751523     ZGre    G    T        0      0        2 
   9   chr9_13751523     ZHar    G    T        0      0        2 
   9   chr9_13751523   Sample    G    T        0      0        2 
   9   chr9_13751976     AAsi    T    G        0      0        2 
   9   chr9_13751976     AKia    T    G        0      0        2 
   9   chr9_13751976     AOna    T    G        0      0        2 
   9   chr9_13751976     ASom    T    G        0      0        2 
   9   chr9_13751976     HCab    T    G        1      2        2 
   9   chr9_13751976     HPrz    T    G        1      2        2 
   9   chr9_13751976     ZBoe    T    G        0      0        2 
   9   chr9_13751976     ZGre    T    G        0      0        2 
   9   chr9_13751976     ZHar    T    G        0      0        2 
   9   chr9_13751976   Sample    T    G        1      2        2 
   9   chr9_13755831     AAsi    A    G        0      0        2 
   9   chr9_13755831     AKia    A    G        0      0        2 
   9   chr9_13755831     AOna    A    G        0      0        2 
   9   chr9_13755831     ASom    A    G        0      0        2 
   9   chr9_13755831     HCab    A    G        1      2        2 
   9   chr9_13755831     HPrz    A    G        1      2        2 
   9   chr9_13755831     ZBoe    A    G        0      0        2 
   9   chr9_13755831     ZGre    A    G        0      0        2 
   9   chr9_13755831     ZHar    A    G        0      0        2 
   9   chr9_13755831   Sample    A    G        1      2        2 
   9   chr9_13756642     AAsi    G    C        0      0        2 
   9   chr9_13756642     AKia    G    C        0      0        2 
   9   chr9_13756642     AOna    G    C        0      0        2 
   9   chr9_13756642     ASom    G    C        0      0        2 
   9   chr9_13756642     HCab    G    C        1      2        2 
   9   chr9_13756642     HPrz    G    C        1      2        2 
   9   chr9_13756642     ZBoe    G    C        0      0        2 
   9   chr9_13756642     ZGre    G    C        0      0        2 
   9   chr9_13756642     ZHar    G    C        0      0        2 
   9   chr9_13756642   Sample    G    C        1      2        2 
   9   chr9_13759822     AAsi    T    C        0      0        2 
   9   chr9_13759822     AKia    T    C        0      0        2 
   9   chr9_13759822     AOna    T    C        0      0        2 
   9   chr9_13759822     ASom    T    C        0      0        2 
   9   chr9_13759822     HCab    T    C        0      0        2 
   9   chr9_13759822     HPrz    T    C        0      0        2 
   9   chr9_13759822     ZBoe    T    C        0      0        2 
   9   chr9_13759822     ZGre    T    C        0      0        2 
   9   chr9_13759822     ZHar    T    C        1      2        2 
   9   chr9_13759822   Sample    T    C        0      0        2 
   9   chr9_13772662     AAsi    A    T        0      0        2 
   9   chr9_13772662     AKia    A    T        0      0        2 
   9   chr9_13772662     AOna    A    T      0.5      1        2 
   9   chr9_13772662     ASom    A    T        0      0        2 
   9   chr9_13772662     HCab    A    T        0      0        2 
   9   chr9_13772662     HPrz    A    T        0      0        2 
   9   chr9_13772662     ZBoe    A    T        0      0        2 
   9   chr9_13772662     ZGre    A    T        0      0        2 
   9   chr9_13772662     ZHar    A    T        0      0        2 
   9   chr9_13772662   Sample    A    T        0      0        2 
   9   chr9_13772737     AAsi    G    T        0      0        2 
   9   chr9_13772737     AKia    G    T        0      0        2 
   9   chr9_13772737     AOna    G    T        0      0        2 
   9   chr9_13772737     ASom    G    T        0      0        2 
   9   chr9_13772737     HCab    G    T        1      2        2 
   9   chr9_13772737     HPrz    G    T        1      2        2 
   9   chr9_13772737     ZBoe    G    T        0      0        2 
   9   chr9_13772737     ZGre    G    T        0      0        2 
   9   chr9_13772737     ZHar    G    T        0      0        2 
   9   chr9_13772737   Sample    G    T        1      2        2 
   9   chr9_13777610     AAsi    T    C        0      0        2 
   9   chr9_13777610     AKia    T    C        0      0        2 
   9   chr9_13777610     AOna    T    C        0      0        2 
   9   chr9_13777610     ASom    T    C        0      0        2 
   9   chr9_13777610     HCab    T    C        0      0        2 
   9   chr9_13777610     HPrz    T    C        0      0        2 
   9   chr9_13777610     ZBoe    T    C      0.5      1        2 
   9   chr9_13777610     ZGre    T    C        0      0        2 
   9   chr9_13777610     ZHar    T    C        0      0        2 
   9   chr9_13777610   Sample    T    C        0      0        2 
   9   chr9_13783854     AAsi    C    T      0.5      1        2 
   9   chr9_13783854     AKia    C    T        0      0        2 
   9   chr9_13783854     AOna    C    T        0      0        2 
   9   chr9_13783854     ASom    C    T        0      0        2 
   9   chr9_13783854     HCab    C    T        0      0        2 
   9   chr9_13783854     HPrz    C    T        0      0        2 
   9   chr9_13783854     ZBoe    C    T        0      0        2 
   9   chr9_13783854     ZGre    C    T        0      0        2 
   9   chr9_13783854     ZHar    C    T        0      0        2 
   9   chr9_13783854   Sample    C    T        0      0        2 
   9   chr9_13784287     AAsi    C    T        0      0        2 
   9   chr9_13784287     AKia    C    T        1      2        2 
   9   chr9_13784287     AOna    C    T        0      0        2 
   9   chr9_13784287     ASom    C    T        0      0        2 
   9   chr9_13784287     HCab    C    T        0      0        2 
   9   chr9_13784287     HPrz    C    T        0      0        2 
   9   chr9_13784287     ZBoe    C    T        0      0        2 
   9   chr9_13784287     ZGre    C    T        0      0        2 
   9   chr9_13784287     ZHar    C    T        0      0        2 
   9   chr9_13784287   Sample    C    T        0      0        2 
   9   chr9_13790349     AAsi    G    C        0      0        2 
   9   chr9_13790349     AKia    G    C        0      0        2 
   9   chr9_13790349     AOna    G    C        0      0        2 
   9   chr9_13790349     ASom    G    C        0      0        2 
   9   chr9_13790349     HCab    G    C        1      2        2 
   9   chr9_13790349     HPrz    G    C        1      2        2 
   9   chr9_13790349     ZBoe    G    C        0      0        2 
   9   chr9_13790349     ZGre    G    C        0      0        2 
   9   chr9_13790349     ZHar    G    C        0      0        2 
   9   chr9_13790349   Sample    G    C        1      2        2 
   9   chr9_13791033     AAsi    A    G        0      0        2 
   9   chr9_13791033     AKia    A    G        0      0        2 
   9   chr9_13791033     AOna    A    G      0.5      1        2 
   9   chr9_13791033     ASom    A    G        0      0        2 
   9   chr9_13791033     HCab    A    G        0      0        2 
   9   chr9_13791033     HPrz    A    G        0      0        2 
   9   chr9_13791033     ZBoe    A    G        0      0        2 
   9   chr9_13791033     ZGre    A    G        0      0        2 
   9   chr9_13791033     ZHar    A    G        0      0        2 
   9   chr9_13791033   Sample    A    G        0      0        2 
   9   chr9_13795880     AAsi    T    A        0      0        2 
   9   chr9_13795880     AKia    T    A        0      0        2 
   9   chr9_13795880     AOna    T    A        0      0        2 
   9   chr9_13795880     ASom    T    A        0      0        2 
   9   chr9_13795880     HCab    T    A        0      0        2 
   9   chr9_13795880     HPrz    T    A      0.5      1        2 
   9   chr9_13795880     ZBoe    T    A        0      0        2 
   9   chr9_13795880     ZGre    T    A        0      0        2 
   9   chr9_13795880     ZHar    T    A        0      0        2 
   9   chr9_13795880   Sample    T    A        0      0        2 
   9   chr9_13796125     AAsi    A    C        0      0        2 
   9   chr9_13796125     AKia    A    C        0      0        2 
   9   chr9_13796125     AOna    A    C        0      0        2 
   9   chr9_13796125     ASom    A    C        0      0        2 
   9   chr9_13796125     HCab    A    C      0.5      1        2 
   9   chr9_13796125     HPrz    A    C        0      0        2 
   9   chr9_13796125     ZBoe    A    C        0      0        2 
   9   chr9_13796125     ZGre    A    C        0      0        2 
   9   chr9_13796125     ZHar    A    C        0      0        2 
   9   chr9_13796125   Sample    A    C        0      0        2 
   9   chr9_13798527     AAsi    C    T        0      0        2 
   9   chr9_13798527     AKia    C    T        0      0        2 
   9   chr9_13798527     AOna    C    T        0      0        2 
   9   chr9_13798527     ASom    C    T        1      2        2 
   9   chr9_13798527     HCab    C    T        0      0        2 
   9   chr9_13798527     HPrz    C    T        0      0        2 
   9   chr9_13798527     ZBoe    C    T        0      0        2 
   9   chr9_13798527     ZGre    C    T        0      0        2 
   9   chr9_13798527     ZHar    C    T        0      0        2 
   9   chr9_13798527   Sample    C    T        0      0        2 
   9   chr9_13799422     AAsi    G    C        1      2        2 
   9   chr9_13799422     AKia    G    C        0      0        2 
   9   chr9_13799422     AOna    G    C        0      0        2 
   9   chr9_13799422     ASom    G    C        1      2        2 
   9   chr9_13799422     HCab    G    C        0      0        2 
   9   chr9_13799422     HPrz    G    C        0      0        2 
   9   chr9_13799422     ZBoe    G    C        0      0        2 
   9   chr9_13799422     ZGre    G    C        0      0        2 
   9   chr9_13799422     ZHar    G    C        0      0        2 
   9   chr9_13799422   Sample    G    C        0      0        2 
   9   chr9_13801153     AAsi    C    T        0      0        2 
   9   chr9_13801153     AKia    C    T        0      0        2 
   9   chr9_13801153     AOna    C    T        0      0        2 
   9   chr9_13801153     ASom    C    T        0      0        2 
   9   chr9_13801153     HCab    C    T        0      0        2 
   9   chr9_13801153     HPrz    C    T        0      0        2 
   9   chr9_13801153     ZBoe    C    T        0      0        2 
   9   chr9_13801153     ZGre    C    T        1      2        2 
   9   chr9_13801153     ZHar    C    T        0      0        2 
   9   chr9_13801153   Sample    C    T        0      0        2 
   9   chr9_13813909     AAsi    T    C        0      0        2 
   9   chr9_13813909     AKia    T    C        0      0        2 
   9   chr9_13813909     AOna    T    C        0      0        2 
   9   chr9_13813909     ASom    T    C        0      0        2 
   9   chr9_13813909     HCab    T    C        1      2        2 
   9   chr9_13813909     HPrz    T    C        1      2        2 
   9   chr9_13813909     ZBoe    T    C        0      0        2 
   9   chr9_13813909     ZGre    T    C        0      0        2 
   9   chr9_13813909     ZHar    T    C        0      0        2 
   9   chr9_13813909   Sample    T    C        1      2        2 
   9   chr9_13822411     AAsi    C    T        0      0        2 
   9   chr9_13822411     AKia    C    T        0      0        2 
   9   chr9_13822411     AOna    C    T      0.5      1        2 
   9   chr9_13822411     ASom    C    T        0      0        2 
   9   chr9_13822411     HCab    C    T        0      0        2 
   9   chr9_13822411     HPrz    C    T        0      0        2 
   9   chr9_13822411     ZBoe    C    T        0      0        2 
   9   chr9_13822411     ZGre    C    T        0      0        2 
   9   chr9_13822411     ZHar    C    T        0      0        2 
   9   chr9_13822411   Sample    C    T        0      0        2 
   9   chr9_13823358     AAsi    T    C        1      2        2 
   9   chr9_13823358     AKia    T    C        0      0        2 
   9   chr9_13823358     AOna    T    C        0      0        2 
   9   chr9_13823358     ASom    T    C        1      2        2 
   9   chr9_13823358     HCab    T    C        0      0        2 
   9   chr9_13823358     HPrz    T    C        0      0        2 
   9   chr9_13823358     ZBoe    T    C        0      0        2 
   9   chr9_13823358     ZGre    T    C        0      0        2 
   9   chr9_13823358     ZHar    T    C        0      0        2 
   9   chr9_13823358   Sample    T    C        0      0        2 
   9   chr9_13826023     AAsi    C    T        0      0        2 
   9   chr9_13826023     AKia    C    T        0      0        2 
   9   chr9_13826023     AOna    C    T        0      0        2 
   9   chr9_13826023     ASom    C    T        0      0        2 
   9   chr9_13826023     HCab    C    T        1      2        2 
   9   chr9_13826023     HPrz    C    T        1      2        2 
   9   chr9_13826023     ZBoe    C    T        0      0        2 
   9   chr9_13826023     ZGre    C    T        0      0        2 
   9   chr9_13826023     ZHar    C    T        0      0        2 
   9   chr9_13826023   Sample    C    T        1      2        2 
   9   chr9_13832282     AAsi    A    G        0      0        2 
   9   chr9_13832282     AKia    A    G        0      0        2 
   9   chr9_13832282     AOna    A    G        1      2        2 
   9   chr9_13832282     ASom    A    G        0      0        2 
   9   chr9_13832282     HCab    A    G        0      0        2 
   9   chr9_13832282     HPrz    A    G        0      0        2 
   9   chr9_13832282     ZBoe    A    G        0      0        2 
   9   chr9_13832282     ZGre    A    G        0      0        2 
   9   chr9_13832282     ZHar    A    G        0      0        2 
   9   chr9_13832282   Sample    A    G        0      0        2 
   9   chr9_13835776     AAsi    A    G        0      0        2 
   9   chr9_13835776     AKia    A    G        0      0        2 
   9   chr9_13835776     AOna    A    G        0      0        2 
   9   chr9_13835776     ASom    A    G        0      0        2 
   9   chr9_13835776     HCab    A    G        1      2        2 
   9   chr9_13835776     HPrz    A    G        0      0        2 
   9   chr9_13835776     ZBoe    A    G        0      0        2 
   9   chr9_13835776     ZGre    A    G        0      0        2 
   9   chr9_13835776     ZHar    A    G        0      0        2 
   9   chr9_13835776   Sample    A    G        1      2        2 
   9   chr9_13841141     AAsi    C    T        0      0        2 
   9   chr9_13841141     AKia    C    T        0      0        2 
   9   chr9_13841141     AOna    C    T        0      0        2 
   9   chr9_13841141     ASom    C    T        0      0        2 
   9   chr9_13841141     HCab    C    T        0      0        2 
   9   chr9_13841141     HPrz    C    T        0      0        2 
   9   chr9_13841141     ZBoe    C    T      0.5      1        2 
   9   chr9_13841141     ZGre    C    T        0      0        2 
   9   chr9_13841141     ZHar    C    T        0      0        2 
   9   chr9_13841141   Sample    C    T        0      0        2 
   9   chr9_13843158     AAsi    A    T        0      0        2 
   9   chr9_13843158     AKia    A    T        0      0        2 
   9   chr9_13843158     AOna    A    T        0      0        2 
   9   chr9_13843158     ASom    A    T        0      0        2 
   9   chr9_13843158     HCab    A    T        0      0        2 
   9   chr9_13843158     HPrz    A    T        0      0        2 
   9   chr9_13843158     ZBoe    A    T      0.5      1        2 
   9   chr9_13843158     ZGre    A    T        0      0        2 
   9   chr9_13843158     ZHar    A    T        0      0        2 
   9   chr9_13843158   Sample    A    T        0      0        2 
   9   chr9_13853450     AAsi    A    G        0      0        2 
   9   chr9_13853450     AKia    A    G        0      0        2 
   9   chr9_13853450     AOna    A    G        0      0        2 
   9   chr9_13853450     ASom    A    G        0      0        2 
   9   chr9_13853450     HCab    A    G        1      2        2 
   9   chr9_13853450     HPrz    A    G        1      2        2 
   9   chr9_13853450     ZBoe    A    G        0      0        2 
   9   chr9_13853450     ZGre    A    G        0      0        2 
   9   chr9_13853450     ZHar    A    G        0      0        2 
   9   chr9_13853450   Sample    A    G        1      2        2 
   9   chr9_13857457     AAsi    T    C        0      0        2 
   9   chr9_13857457     AKia    T    C      0.5      1        2 
   9   chr9_13857457     AOna    T    C        0      0        2 
   9   chr9_13857457     ASom    T    C        0      0        2 
   9   chr9_13857457     HCab    T    C        0      0        2 
   9   chr9_13857457     HPrz    T    C        0      0        2 
   9   chr9_13857457     ZBoe    T    C        1      2        2 
   9   chr9_13857457     ZGre    T    C        1      2        2 
   9   chr9_13857457     ZHar    T    C        1      2        2 
   9   chr9_13857457   Sample    T    C        0      0        2 
   9   chr9_13864575     AAsi    A    G        0      0        2 
   9   chr9_13864575     AKia    A    G        0      0        2 
   9   chr9_13864575     AOna    A    G      0.5      1        2 
   9   chr9_13864575     ASom    A    G        0      0        2 
   9   chr9_13864575     HCab    A    G        0      0        2 
   9   chr9_13864575     HPrz    A    G        0      0        2 
   9   chr9_13864575     ZBoe    A    G        0      0        2 
   9   chr9_13864575     ZGre    A    G        0      0        2 
   9   chr9_13864575     ZHar    A    G        0      0        2 
   9   chr9_13864575   Sample    A    G        0      0        2 
   9   chr9_13867229     AAsi    C    T        0      0        2 
   9   chr9_13867229     AKia    C    T        0      0        2 
   9   chr9_13867229     AOna    C    T        0      0        2 
   9   chr9_13867229     ASom    C    T        0      0        2 
   9   chr9_13867229     HCab    C    T        0      0        2 
   9   chr9_13867229     HPrz    C    T        0      0        2 
   9   chr9_13867229     ZBoe    C    T        0      0        2 
   9   chr9_13867229     ZGre    C    T      0.5      1        2 
   9   chr9_13867229     ZHar    C    T        0      0        2 
   9   chr9_13867229   Sample    C    T        0      0        2 
   9   chr9_13867989     AAsi    T    C        0      0        2 
   9   chr9_13867989     AKia    T    C        0      0        2 
   9   chr9_13867989     AOna    T    C        0      0        2 
   9   chr9_13867989     ASom    T    C        0      0        2 
   9   chr9_13867989     HCab    T    C        0      0        2 
   9   chr9_13867989     HPrz    T    C      0.5      1        2 
   9   chr9_13867989     ZBoe    T    C        0      0        2 
   9   chr9_13867989     ZGre    T    C        0      0        2 
   9   chr9_13867989     ZHar    T    C        0      0        2 
   9   chr9_13867989   Sample    T    C        0      0        2 
   9   chr9_13871335     AAsi    A    G        0      0        2 
   9   chr9_13871335     AKia    A    G        0      0        2 
   9   chr9_13871335     AOna    A    G        0      0        2 
   9   chr9_13871335     ASom    A    G        0      0        2 
   9   chr9_13871335     HCab    A    G        0      0        2 
   9   chr9_13871335     HPrz    A    G      0.5      1        2 
   9   chr9_13871335     ZBoe    A    G        0      0        2 
   9   chr9_13871335     ZGre    A    G        0      0        2 
   9   chr9_13871335     ZHar    A    G        0      0        2 
   9   chr9_13871335   Sample    A    G        0      0        2 
   9   chr9_13873616     AAsi    T    C      0.5      1        2 
   9   chr9_13873616     AKia    T    C        0      0        2 
   9   chr9_13873616     AOna    T    C        0      0        2 
   9   chr9_13873616     ASom    T    C        0      0        2 
   9   chr9_13873616     HCab    T    C        0      0        2 
   9   chr9_13873616     HPrz    T    C        0      0        2 
   9   chr9_13873616     ZBoe    T    C        0      0        2 
   9   chr9_13873616     ZGre    T    C        0      0        2 
   9   chr9_13873616     ZHar    T    C        0      0        2 
   9   chr9_13873616   Sample    T    C        0      0        2 
   9   chr9_13873916     AAsi    A    G        0      0        2 
   9   chr9_13873916     AKia    A    G        0      0        2 
   9   chr9_13873916     AOna    A    G        0      0        2 
   9   chr9_13873916     ASom    A    G        0      0        2 
   9   chr9_13873916     HCab    A    G        1      2        2 
   9   chr9_13873916     HPrz    A    G        1      2        2 
   9   chr9_13873916     ZBoe    A    G        0      0        2 
   9   chr9_13873916     ZGre    A    G        0      0        2 
   9   chr9_13873916     ZHar    A    G        0      0        2 
   9   chr9_13873916   Sample    A    G        1      2        2 
   9   chr9_13875296     AAsi    G    C        0      0        2 
   9   chr9_13875296     AKia    G    C        0      0        2 
   9   chr9_13875296     AOna    G    C      0.5      1        2 
   9   chr9_13875296     ASom    G    C        0      0        2 
   9   chr9_13875296     HCab    G    C        0      0        2 
   9   chr9_13875296     HPrz    G    C        0      0        2 
   9   chr9_13875296     ZBoe    G    C        0      0        2 
   9   chr9_13875296     ZGre    G    C        0      0        2 
   9   chr9_13875296     ZHar    G    C        0      0        2 
   9   chr9_13875296   Sample    G    C        0      0        2 
   9   chr9_13878030     AAsi    A    G        1      2        2 
   9   chr9_13878030     AKia    A    G        0      0        2 
   9   chr9_13878030     AOna    A    G        0      0        2 
   9   chr9_13878030     ASom    A    G        1      2        2 
   9   chr9_13878030     HCab    A    G        0      0        2 
   9   chr9_13878030     HPrz    A    G        0      0        2 
   9   chr9_13878030     ZBoe    A    G        0      0        2 
   9   chr9_13878030     ZGre    A    G        0      0        2 
   9   chr9_13878030     ZHar    A    G        0      0        2 
   9   chr9_13878030   Sample    A    G        0      0        2 
   9   chr9_13880948     AAsi    T    A        0      0        2 
   9   chr9_13880948     AKia    T    A        0      0        2 
   9   chr9_13880948     AOna    T    A        0      0        2 
   9   chr9_13880948     ASom    T    A        0      0        2 
   9   chr9_13880948     HCab    T    A        1      2        2 
   9   chr9_13880948     HPrz    T    A        1      2        2 
   9   chr9_13880948     ZBoe    T    A        0      0        2 
   9   chr9_13880948     ZGre    T    A        0      0        2 
   9   chr9_13880948     ZHar    T    A        0      0        2 
   9   chr9_13880948   Sample    T    A        1      2        2 
   9   chr9_13885154     AAsi    C    T        0      0        2 
   9   chr9_13885154     AKia    C    T        0      0        2 
   9   chr9_13885154     AOna    C    T        0      0        2 
   9   chr9_13885154     ASom    C    T        0      0        2 
   9   chr9_13885154     HCab    C    T        1      2        2 
   9   chr9_13885154     HPrz    C    T        1      2        2 
   9   chr9_13885154     ZBoe    C    T        0      0        2 
   9   chr9_13885154     ZGre    C    T        0      0        2 
   9   chr9_13885154     ZHar    C    T        0      0        2 
   9   chr9_13885154   Sample    C    T        1      2        2 
   9   chr9_13900468     AAsi    A    G        0      0        2 
   9   chr9_13900468     AKia    A    G        1      2        2 
   9   chr9_13900468     AOna    A    G        0      0        2 
   9   chr9_13900468     ASom    A    G        0      0        2 
   9   chr9_13900468     HCab    A    G        0      0        2 
   9   chr9_13900468     HPrz    A    G        0      0        2 
   9   chr9_13900468     ZBoe    A    G        0      0        2 
   9   chr9_13900468     ZGre    A    G        0      0        2 
   9   chr9_13900468     ZHar    A    G        0      0        2 
   9   chr9_13900468   Sample    A    G        0      0        2 
   9   chr9_13906497     AAsi    T    G        0      0        2 
   9   chr9_13906497     AKia    T    G        0      0        2 
   9   chr9_13906497     AOna    T    G        0      0        2 
   9   chr9_13906497     ASom    T    G        0      0        2 
   9   chr9_13906497     HCab    T    G        1      2        2 
   9   chr9_13906497     HPrz    T    G        1      2        2 
   9   chr9_13906497     ZBoe    T    G        0      0        2 
   9   chr9_13906497     ZGre    T    G        0      0        2 
   9   chr9_13906497     ZHar    T    G        0      0        2 
   9   chr9_13906497   Sample    T    G        1      2        2 
   9   chr9_13907284     AAsi    C    T        0      0        2 
   9   chr9_13907284     AKia    C    T        0      0        2 
   9   chr9_13907284     AOna    C    T        0      0        2 
   9   chr9_13907284     ASom    C    T        0      0        2 
   9   chr9_13907284     HCab    C    T        1      2        2 
   9   chr9_13907284     HPrz    C    T        1      2        2 
   9   chr9_13907284     ZBoe    C    T        0      0        2 
   9   chr9_13907284     ZGre    C    T        0      0        2 
   9   chr9_13907284     ZHar    C    T        0      0        2 
   9   chr9_13907284   Sample    C    T        1      2        2 
   9   chr9_13912947     AAsi    C    G        0      0        2 
   9   chr9_13912947     AKia    C    G        0      0        2 
   9   chr9_13912947     AOna    C    G        0      0        2 
   9   chr9_13912947     ASom    C    G        0      0        2 
   9   chr9_13912947     HCab    C    G        0      0        2 
   9   chr9_13912947     HPrz    C    G        0      0        2 
   9   chr9_13912947     ZBoe    C    G        0      0        2 
   9   chr9_13912947     ZGre    C    G        1      2        2 
   9   chr9_13912947     ZHar    C    G        0      0        2 
   9   chr9_13912947   Sample    C    G        0      0        2 
   9   chr9_13922341     AAsi    T    C        0      0        2 
   9   chr9_13922341     AKia    T    C        0      0        2 
   9   chr9_13922341     AOna    T    C        0      0        2 
   9   chr9_13922341     ASom    T    C        0      0        2 
   9   chr9_13922341     HCab    T    C        0      0        2 
   9   chr9_13922341     HPrz    T    C        0      0        2 
   9   chr9_13922341     ZBoe    T    C        0      0        2 
   9   chr9_13922341     ZGre    T    C        1      2        2 
   9   chr9_13922341     ZHar    T    C        0      0        2 
   9   chr9_13922341   Sample    T    C        0      0        2 
   9   chr9_13931766     AAsi    A    G        0      0        2 
   9   chr9_13931766     AKia    A    G      0.5      1        2 
   9   chr9_13931766     AOna    A    G        0      0        2 
   9   chr9_13931766     ASom    A    G        0      0        2 
   9   chr9_13931766     HCab    A    G        0      0        2 
   9   chr9_13931766     HPrz    A    G        0      0        2 
   9   chr9_13931766     ZBoe    A    G        0      0        2 
   9   chr9_13931766     ZGre    A    G        0      0        2 
   9   chr9_13931766     ZHar    A    G        0      0        2 
   9   chr9_13931766   Sample    A    G        0      0        2 
   9   chr9_13933109     AAsi    T    C        0      0        2 
   9   chr9_13933109     AKia    T    C        0      0        2 
   9   chr9_13933109     AOna    T    C        0      0        2 
   9   chr9_13933109     ASom    T    C        0      0        2 
   9   chr9_13933109     HCab    T    C        0      0        2 
   9   chr9_13933109     HPrz    T    C        0      0        2 
   9   chr9_13933109     ZBoe    T    C        0      0        2 
   9   chr9_13933109     ZGre    T    C        1      2        2 
   9   chr9_13933109     ZHar    T    C        0      0        2 
   9   chr9_13933109   Sample    T    C        0      0        2 
   9   chr9_13939212     AAsi    G    A        0      0        2 
   9   chr9_13939212     AKia    G    A        0      0        2 
   9   chr9_13939212     AOna    G    A        0      0        2 
   9   chr9_13939212     ASom    G    A        0      0        2 
   9   chr9_13939212     HCab    G    A        1      2        2 
   9   chr9_13939212     HPrz    G    A        1      2        2 
   9   chr9_13939212     ZBoe    G    A        0      0        2 
   9   chr9_13939212     ZGre    G    A        0      0        2 
   9   chr9_13939212     ZHar    G    A        0      0        2 
   9   chr9_13939212   Sample    G    A        1      2        2 
   9   chr9_13946610     AAsi    T    C        0      0        2 
   9   chr9_13946610     AKia    T    C        0      0        2 
   9   chr9_13946610     AOna    T    C        0      0        2 
   9   chr9_13946610     ASom    T    C        0      0        2 
   9   chr9_13946610     HCab    T    C        1      2        2 
   9   chr9_13946610     HPrz    T    C        1      2        2 
   9   chr9_13946610     ZBoe    T    C        0      0        2 
   9   chr9_13946610     ZGre    T    C        0      0        2 
   9   chr9_13946610     ZHar    T    C        0      0        2 
   9   chr9_13946610   Sample    T    C        1      2        2 
   9   chr9_13955397     AAsi    T    C        0      0        2 
   9   chr9_13955397     AKia    T    C        0      0        2 
   9   chr9_13955397     AOna    T    C        0      0        2 
   9   chr9_13955397     ASom    T    C        0      0        2 
   9   chr9_13955397     HCab    T    C        0      0        2 
   9   chr9_13955397     HPrz    T    C      0.5      1        2 
   9   chr9_13955397     ZBoe    T    C        0      0        2 
   9   chr9_13955397     ZGre    T    C        0      0        2 
   9   chr9_13955397     ZHar    T    C        0      0        2 
   9   chr9_13955397   Sample    T    C        0      0        2 
   9   chr9_13958579     AAsi    A    G        0      0        2 
   9   chr9_13958579     AKia    A    G        1      2        2 
   9   chr9_13958579     AOna    A    G        0      0        2 
   9   chr9_13958579     ASom    A    G        0      0        2 
   9   chr9_13958579     HCab    A    G        0      0        2 
   9   chr9_13958579     HPrz    A    G        0      0        2 
   9   chr9_13958579     ZBoe    A    G        0      0        2 
   9   chr9_13958579     ZGre    A    G        0      0        2 
   9   chr9_13958579     ZHar    A    G        0      0        2 
   9   chr9_13958579   Sample    A    G        0      0        2 
   9   chr9_13960108     AAsi    C    T        0      0        2 
   9   chr9_13960108     AKia    C    T        0      0        2 
   9   chr9_13960108     AOna    C    T        0      0        2 
   9   chr9_13960108     ASom    C    T        0      0        2 
   9   chr9_13960108     HCab    C    T        0      0        2 
   9   chr9_13960108     HPrz    C    T        0      0        2 
   9   chr9_13960108     ZBoe    C    T        0      0        2 
   9   chr9_13960108     ZGre    C    T        0      0        2 
   9   chr9_13960108     ZHar    C    T        1      2        2 
   9   chr9_13960108   Sample    C    T        0      0        2 
   9   chr9_13962938     AAsi    T    C        0      0        2 
   9   chr9_13962938     AKia    T    C        0      0        2 
   9   chr9_13962938     AOna    T    C        0      0        2 
   9   chr9_13962938     ASom    T    C        0      0        2 
   9   chr9_13962938     HCab    T    C        0      0        2 
   9   chr9_13962938     HPrz    T    C        0      0        2 
   9   chr9_13962938     ZBoe    T    C        0      0        2 
   9   chr9_13962938     ZGre    T    C        0      0        2 
   9   chr9_13962938     ZHar    T    C        1      2        2 
   9   chr9_13962938   Sample    T    C        0      0        2 
   9   chr9_13964412     AAsi    T    C        0      0        2 
   9   chr9_13964412     AKia    T    C        0      0        2 
   9   chr9_13964412     AOna    T    C      0.5      1        2 
   9   chr9_13964412     ASom    T    C        0      0        2 
   9   chr9_13964412     HCab    T    C        0      0        2 
   9   chr9_13964412     HPrz    T    C        0      0        2 
   9   chr9_13964412     ZBoe    T    C        0      0        2 
   9   chr9_13964412     ZGre    T    C        0      0        2 
   9   chr9_13964412     ZHar    T    C        0      0        2 
   9   chr9_13964412   Sample    T    C        0      0        2 
   9   chr9_13966172     AAsi    T    A        0      0        2 
   9   chr9_13966172     AKia    T    A        0      0        2 
   9   chr9_13966172     AOna    T    A        0      0        2 
   9   chr9_13966172     ASom    T    A        0      0        2 
   9   chr9_13966172     HCab    T    A        1      2        2 
   9   chr9_13966172     HPrz    T    A        1      2        2 
   9   chr9_13966172     ZBoe    T    A        0      0        2 
   9   chr9_13966172     ZGre    T    A        0      0        2 
   9   chr9_13966172     ZHar    T    A        0      0        2 
   9   chr9_13966172   Sample    T    A        1      2        2 
   9   chr9_13984085     AAsi    C    T        0      0        2 
   9   chr9_13984085     AKia    C    T        0      0        2 
   9   chr9_13984085     AOna    C    T        0      0        2 
   9   chr9_13984085     ASom    C    T        0      0        2 
   9   chr9_13984085     HCab    C    T      0.5      1        2 
   9   chr9_13984085     HPrz    C    T        0      0        2 
   9   chr9_13984085     ZBoe    C    T        0      0        2 
   9   chr9_13984085     ZGre    C    T        0      0        2 
   9   chr9_13984085     ZHar    C    T        0      0        2 
   9   chr9_13984085   Sample    C    T        0      0        2 
   9   chr9_13984118     AAsi    T    C        0      0        2 
   9   chr9_13984118     AKia    T    C        0      0        2 
   9   chr9_13984118     AOna    T    C        0      0        2 
   9   chr9_13984118     ASom    T    C        0      0        2 
   9   chr9_13984118     HCab    T    C        1      2        2 
   9   chr9_13984118     HPrz    T    C        1      2        2 
   9   chr9_13984118     ZBoe    T    C        0      0        2 
   9   chr9_13984118     ZGre    T    C        0      0        2 
   9   chr9_13984118     ZHar    T    C        0      0        2 
   9   chr9_13984118   Sample    T    C        1      2        2 
   9   chr9_13990112     AAsi    C    G        0      0        2 
   9   chr9_13990112     AKia    C    G        0      0        2 
   9   chr9_13990112     AOna    C    G        0      0        2 
   9   chr9_13990112     ASom    C    G        0      0        2 
   9   chr9_13990112     HCab    C    G        1      2        2 
   9   chr9_13990112     HPrz    C    G        1      2        2 
   9   chr9_13990112     ZBoe    C    G        0      0        2 
   9   chr9_13990112     ZGre    C    G        0      0        2 
   9   chr9_13990112     ZHar    C    G        0      0        2 
   9   chr9_13990112   Sample    C    G        1      2        2 
   9   chr9_13999599     AAsi    A    G        0      0        2 
   9   chr9_13999599     AKia    A    G        0      0        2 
   9   chr9_13999599     AOna    A    G        0      0        2 
   9   chr9_13999599     ASom    A    G        0      0        2 
   9   chr9_13999599     HCab    A    G        0      0        2 
   9   chr9_13999599     HPrz    A    G        0      0        2 
   9   chr9_13999599     ZBoe    A    G      0.5      1        2 
   9   chr9_13999599     ZGre    A    G        0      0        2 
   9   chr9_13999599     ZHar    A    G        0      0        2 
   9   chr9_13999599   Sample    A    G        0      0        2 
   9   chr9_14000965     AAsi    A    G        0      0        2 
   9   chr9_14000965     AKia    A    G        0      0        2 
   9   chr9_14000965     AOna    A    G        0      0        2 
   9   chr9_14000965     ASom    A    G        0      0        2 
   9   chr9_14000965     HCab    A    G        0      0        2 
   9   chr9_14000965     HPrz    A    G      0.5      1        2 
   9   chr9_14000965     ZBoe    A    G        0      0        2 
   9   chr9_14000965     ZGre    A    G        0      0        2 
   9   chr9_14000965     ZHar    A    G        0      0        2 
   9   chr9_14000965   Sample    A    G        0      0        2 
   9   chr9_14002346     AAsi    C    T        0      0        2 
   9   chr9_14002346     AKia    C    T        0      0        2 
   9   chr9_14002346     AOna    C    T        0      0        2 
   9   chr9_14002346     ASom    C    T        0      0        2 
   9   chr9_14002346     HCab    C    T        1      2        2 
   9   chr9_14002346     HPrz    C    T        1      2        2 
   9   chr9_14002346     ZBoe    C    T        0      0        2 
   9   chr9_14002346     ZGre    C    T        0      0        2 
   9   chr9_14002346     ZHar    C    T        0      0        2 
   9   chr9_14002346   Sample    C    T        1      2        2 
   9   chr9_14009729     AAsi    G    T        0      0        2 
   9   chr9_14009729     AKia    G    T        0      0        2 
   9   chr9_14009729     AOna    G    T        0      0        2 
   9   chr9_14009729     ASom    G    T        0      0        2 
   9   chr9_14009729     HCab    G    T        1      2        2 
   9   chr9_14009729     HPrz    G    T      0.5      1        2 
   9   chr9_14009729     ZBoe    G    T        0      0        2 
   9   chr9_14009729     ZGre    G    T        0      0        2 
   9   chr9_14009729     ZHar    G    T        0      0        2 
   9   chr9_14009729   Sample    G    T        0      0        2 
   9   chr9_14012046     AAsi    C    T        0      0        2 
   9   chr9_14012046     AKia    C    T        0      0        2 
   9   chr9_14012046     AOna    C    T        0      0        2 
   9   chr9_14012046     ASom    C    T        0      0        2 
   9   chr9_14012046     HCab    C    T        1      2        2 
   9   chr9_14012046     HPrz    C    T        1      2        2 
   9   chr9_14012046     ZBoe    C    T        0      0        2 
   9   chr9_14012046     ZGre    C    T        0      0        2 
   9   chr9_14012046     ZHar    C    T        0      0        2 
   9   chr9_14012046   Sample    C    T        1      2        2 
   9   chr9_14014950     AAsi    C    T        0      0        2 
   9   chr9_14014950     AKia    C    T        0      0        2 
   9   chr9_14014950     AOna    C    T        0      0        2 
   9   chr9_14014950     ASom    C    T        0      0        2 
   9   chr9_14014950     HCab    C    T        0      0        2 
   9   chr9_14014950     HPrz    C    T        0      0        2 
   9   chr9_14014950     ZBoe    C    T      0.5      1        2 
   9   chr9_14014950     ZGre    C    T        0      0        2 
   9   chr9_14014950     ZHar    C    T        0      0        2 
   9   chr9_14014950   Sample    C    T        0      0        2 
   9   chr9_14016690     AAsi    T    C        0      0        2 
   9   chr9_14016690     AKia    T    C        0      0        2 
   9   chr9_14016690     AOna    T    C      0.5      1        2 
   9   chr9_14016690     ASom    T    C        0      0        2 
   9   chr9_14016690     HCab    T    C        0      0        2 
   9   chr9_14016690     HPrz    T    C        0      0        2 
   9   chr9_14016690     ZBoe    T    C        0      0        2 
   9   chr9_14016690     ZGre    T    C        0      0        2 
   9   chr9_14016690     ZHar    T    C        0      0        2 
   9   chr9_14016690   Sample    T    C        0      0        2 
   9   chr9_14022540     AAsi    C    G        0      0        2 
   9   chr9_14022540     AKia    C    G        0      0        2 
   9   chr9_14022540     AOna    C    G      0.5      1        2 
   9   chr9_14022540     ASom    C    G        0      0        2 
   9   chr9_14022540     HCab    C    G        0      0        2 
   9   chr9_14022540     HPrz    C    G        0      0        2 
   9   chr9_14022540     ZBoe    C    G        0      0        2 
   9   chr9_14022540     ZGre    C    G        0      0        2 
   9   chr9_14022540     ZHar    C    G        0      0        2 
   9   chr9_14022540   Sample    C    G        0      0        2 
   9   chr9_14025787     AAsi    G    A        0      0        2 
   9   chr9_14025787     AKia    G    A      0.5      1        2 
   9   chr9_14025787     AOna    G    A      0.5      1        2 
   9   chr9_14025787     ASom    G    A        0      0        2 
   9   chr9_14025787     HCab    G    A        0      0        2 
   9   chr9_14025787     HPrz    G    A        0      0        2 
   9   chr9_14025787     ZBoe    G    A        0      0        2 
   9   chr9_14025787     ZGre    G    A        0      0        2 
   9   chr9_14025787     ZHar    G    A        0      0        2 
   9   chr9_14025787   Sample    G    A        0      0        2 
   9   chr9_14027913     AAsi    G    A        0      0        2 
   9   chr9_14027913     AKia    G    A        0      0        2 
   9   chr9_14027913     AOna    G    A        0      0        2 
   9   chr9_14027913     ASom    G    A        0      0        2 
   9   chr9_14027913     HCab    G    A        1      2        2 
   9   chr9_14027913     HPrz    G    A        1      2        2 
   9   chr9_14027913     ZBoe    G    A        0      0        2 
   9   chr9_14027913     ZGre    G    A        0      0        2 
   9   chr9_14027913     ZHar    G    A        0      0        2 
   9   chr9_14027913   Sample    G    A        1      2        2 
   9   chr9_14030841     AAsi    A    G        0      0        2 
   9   chr9_14030841     AKia    A    G        0      0        2 
   9   chr9_14030841     AOna    A    G        0      0        2 
   9   chr9_14030841     ASom    A    G      0.5      1        2 
   9   chr9_14030841     HCab    A    G        0      0        2 
   9   chr9_14030841     HPrz    A    G        0      0        2 
   9   chr9_14030841     ZBoe    A    G        0      0        2 
   9   chr9_14030841     ZGre    A    G        0      0        2 
   9   chr9_14030841     ZHar    A    G        0      0        2 
   9   chr9_14030841   Sample    A    G        0      0        2 
   9   chr9_14033907     AAsi    C    T        0      0        2 
   9   chr9_14033907     AKia    C    T        0      0        2 
   9   chr9_14033907     AOna    C    T        0      0        2 
   9   chr9_14033907     ASom    C    T        0      0        2 
   9   chr9_14033907     HCab    C    T        1      2        2 
   9   chr9_14033907     HPrz    C    T        1      2        2 
   9   chr9_14033907     ZBoe    C    T        0      0        2 
   9   chr9_14033907     ZGre    C    T        0      0        2 
   9   chr9_14033907     ZHar    C    T        0      0        2 
   9   chr9_14033907   Sample    C    T        1      2        2 
   9   chr9_14035880     AAsi    C    T        0      0        2 
   9   chr9_14035880     AKia    C    T        0      0        2 
   9   chr9_14035880     AOna    C    T        0      0        2 
   9   chr9_14035880     ASom    C    T        0      0        2 
   9   chr9_14035880     HCab    C    T        0      0        2 
   9   chr9_14035880     HPrz    C    T        0      0        2 
   9   chr9_14035880     ZBoe    C    T      0.5      1        2 
   9   chr9_14035880     ZGre    C    T        0      0        2 
   9   chr9_14035880     ZHar    C    T        0      0        2 
   9   chr9_14035880   Sample    C    T        0      0        2 
   9   chr9_14037143     AAsi    A    G        0      0        2 
   9   chr9_14037143     AKia    A    G        0      0        2 
   9   chr9_14037143     AOna    A    G      0.5      1        2 
   9   chr9_14037143     ASom    A    G        0      0        2 
   9   chr9_14037143     HCab    A    G        0      0        2 
   9   chr9_14037143     HPrz    A    G        0      0        2 
   9   chr9_14037143     ZBoe    A    G        0      0        2 
   9   chr9_14037143     ZGre    A    G        0      0        2 
   9   chr9_14037143     ZHar    A    G        0      0        2 
   9   chr9_14037143   Sample    A    G        0      0        2 
   9   chr9_14037450     AAsi    G    T        0      0        2 
   9   chr9_14037450     AKia    G    T        0      0        2 
   9   chr9_14037450     AOna    G    T        0      0        2 
   9   chr9_14037450     ASom    G    T        0      0        2 
   9   chr9_14037450     HCab    G    T        1      2        2 
   9   chr9_14037450     HPrz    G    T        1      2        2 
   9   chr9_14037450     ZBoe    G    T        0      0        2 
   9   chr9_14037450     ZGre    G    T        0      0        2 
   9   chr9_14037450     ZHar    G    T        0      0        2 
   9   chr9_14037450   Sample    G    T        1      2        2 
   9   chr9_14043717     AAsi    A    T        0      0        2 
   9   chr9_14043717     AKia    A    T        0      0        2 
   9   chr9_14043717     AOna    A    T        0      0        2 
   9   chr9_14043717     ASom    A    T        0      0        2 
   9   chr9_14043717     HCab    A    T        1      2        2 
   9   chr9_14043717     HPrz    A    T        1      2        2 
   9   chr9_14043717     ZBoe    A    T        0      0        2 
   9   chr9_14043717     ZGre    A    T        0      0        2 
   9   chr9_14043717     ZHar    A    T        0      0        2 
   9   chr9_14043717   Sample    A    T        1      2        2 
   9   chr9_14049068     AAsi    C    G        0      0        2 
   9   chr9_14049068     AKia    C    G        0      0        2 
   9   chr9_14049068     AOna    C    G        0      0        2 
   9   chr9_14049068     ASom    C    G        0      0        2 
   9   chr9_14049068     HCab    C    G      0.5      1        2 
   9   chr9_14049068     HPrz    C    G      0.5      1        2 
   9   chr9_14049068     ZBoe    C    G        0      0        2 
   9   chr9_14049068     ZGre    C    G        0      0        2 
   9   chr9_14049068     ZHar    C    G        0      0        2 
   9   chr9_14049068   Sample    C    G        0      0        2 
   9   chr9_14049875     AAsi    G    A        0      0        2 
   9   chr9_14049875     AKia    G    A        0      0        2 
   9   chr9_14049875     AOna    G    A      0.5      1        2 
   9   chr9_14049875     ASom    G    A        0      0        2 
   9   chr9_14049875     HCab    G    A        0      0        2 
   9   chr9_14049875     HPrz    G    A        0      0        2 
   9   chr9_14049875     ZBoe    G    A        0      0        2 
   9   chr9_14049875     ZGre    G    A        0      0        2 
   9   chr9_14049875     ZHar    G    A        0      0        2 
   9   chr9_14049875   Sample    G    A        0      0        2 
   9   chr9_14052512     AAsi    A    G        0      0        2 
   9   chr9_14052512     AKia    A    G        0      0        2 
   9   chr9_14052512     AOna    A    G        0      0        2 
   9   chr9_14052512     ASom    A    G        0      0        2 
   9   chr9_14052512     HCab    A    G        0      0        2 
   9   chr9_14052512     HPrz    A    G      0.5      1        2 
   9   chr9_14052512     ZBoe    A    G        0      0        2 
   9   chr9_14052512     ZGre    A    G        0      0        2 
   9   chr9_14052512     ZHar    A    G        0      0        2 
   9   chr9_14052512   Sample    A    G        0      0        2 
   9   chr9_14055923     AAsi    T    C        0      0        2 
   9   chr9_14055923     AKia    T    C        0      0        2 
   9   chr9_14055923     AOna    T    C        0      0        2 
   9   chr9_14055923     ASom    T    C        0      0        2 
   9   chr9_14055923     HCab    T    C        0      0        2 
   9   chr9_14055923     HPrz    T    C        0      0        2 
   9   chr9_14055923     ZBoe    T    C        0      0        2 
   9   chr9_14055923     ZGre    T    C        0      0        2 
   9   chr9_14055923     ZHar    T    C      0.5      1        2 
   9   chr9_14055923   Sample    T    C        0      0        2 
   9   chr9_14058337     AAsi    A    G        0      0        2 
   9   chr9_14058337     AKia    A    G      0.5      1        2 
   9   chr9_14058337     AOna    A    G        0      0        2 
   9   chr9_14058337     ASom    A    G        0      0        2 
   9   chr9_14058337     HCab    A    G        0      0        2 
   9   chr9_14058337     HPrz    A    G        0      0        2 
   9   chr9_14058337     ZBoe    A    G        0      0        2 
   9   chr9_14058337     ZGre    A    G        0      0        2 
   9   chr9_14058337     ZHar    A    G        0      0        2 
   9   chr9_14058337   Sample    A    G        0      0        2 
   9   chr9_14061814     AAsi    C    A      0.5      1        2 
   9   chr9_14061814     AKia    C    A        0      0        2 
   9   chr9_14061814     AOna    C    A        0      0        2 
   9   chr9_14061814     ASom    C    A        0      0        2 
   9   chr9_14061814     HCab    C    A        0      0        2 
   9   chr9_14061814     HPrz    C    A        0      0        2 
   9   chr9_14061814     ZBoe    C    A        0      0        2 
   9   chr9_14061814     ZGre    C    A        0      0        2 
   9   chr9_14061814     ZHar    C    A        0      0        2 
   9   chr9_14061814   Sample    C    A        0      0        2 
   9   chr9_14065405     AAsi    T    C        0      0        2 
   9   chr9_14065405     AKia    T    C      0.5      1        2 
   9   chr9_14065405     AOna    T    C      0.5      1        2 
   9   chr9_14065405     ASom    T    C        0      0        2 
   9   chr9_14065405     HCab    T    C        0      0        2 
   9   chr9_14065405     HPrz    T    C        0      0        2 
   9   chr9_14065405     ZBoe    T    C        0      0        2 
   9   chr9_14065405     ZGre    T    C        0      0        2 
   9   chr9_14065405     ZHar    T    C        0      0        2 
   9   chr9_14065405   Sample    T    C        0      0        2 
   9   chr9_14066290     AAsi    G    A        0      0        2 
   9   chr9_14066290     AKia    G    A        0      0        2 
   9   chr9_14066290     AOna    G    A        0      0        2 
   9   chr9_14066290     ASom    G    A        0      0        2 
   9   chr9_14066290     HCab    G    A        1      2        2 
   9   chr9_14066290     HPrz    G    A        1      2        2 
   9   chr9_14066290     ZBoe    G    A        0      0        2 
   9   chr9_14066290     ZGre    G    A        0      0        2 
   9   chr9_14066290     ZHar    G    A        0      0        2 
   9   chr9_14066290   Sample    G    A        1      2        2 
   9   chr9_14070562     AAsi    T    C        0      0        2 
   9   chr9_14070562     AKia    T    C        0      0        2 
   9   chr9_14070562     AOna    T    C        0      0        2 
   9   chr9_14070562     ASom    T    C        0      0        2 
   9   chr9_14070562     HCab    T    C        1      2        2 
   9   chr9_14070562     HPrz    T    C        0      0        2 
   9   chr9_14070562     ZBoe    T    C        0      0        2 
   9   chr9_14070562     ZGre    T    C        0      0        2 
   9   chr9_14070562     ZHar    T    C        0      0        2 
   9   chr9_14070562   Sample    T    C        0      0        2 
   9   chr9_14084164     AAsi    T    C        0      0        2 
   9   chr9_14084164     AKia    T    C        0      0        2 
   9   chr9_14084164     AOna    T    C        0      0        2 
   9   chr9_14084164     ASom    T    C        0      0        2 
   9   chr9_14084164     HCab    T    C        0      0        2 
   9   chr9_14084164     HPrz    T    C        0      0        2 
   9   chr9_14084164     ZBoe    T    C        0      0        2 
   9   chr9_14084164     ZGre    T    C        1      2        2 
   9   chr9_14084164     ZHar    T    C        0      0        2 
   9   chr9_14084164   Sample    T    C        0      0        2 
   9   chr9_14086304     AAsi    C    A        0      0        2 
   9   chr9_14086304     AKia    C    A        0      0        2 
   9   chr9_14086304     AOna    C    A        0      0        2 
   9   chr9_14086304     ASom    C    A        0      0        2 
   9   chr9_14086304     HCab    C    A        1      2        2 
   9   chr9_14086304     HPrz    C    A        1      2        2 
   9   chr9_14086304     ZBoe    C    A        0      0        2 
   9   chr9_14086304     ZGre    C    A        0      0        2 
   9   chr9_14086304     ZHar    C    A        0      0        2 
   9   chr9_14086304   Sample    C    A        1      2        2 
   9   chr9_14086942     AAsi    T    C        0      0        2 
   9   chr9_14086942     AKia    T    C        0      0        2 
   9   chr9_14086942     AOna    T    C        0      0        2 
   9   chr9_14086942     ASom    T    C        0      0        2 
   9   chr9_14086942     HCab    T    C        1      2        2 
   9   chr9_14086942     HPrz    T    C        1      2        2 
   9   chr9_14086942     ZBoe    T    C        0      0        2 
   9   chr9_14086942     ZGre    T    C        0      0        2 
   9   chr9_14086942     ZHar    T    C        0      0        2 
   9   chr9_14086942   Sample    T    C        1      2        2 
   9   chr9_14089705     AAsi    G    T        0      0        2 
   9   chr9_14089705     AKia    G    T        0      0        2 
   9   chr9_14089705     AOna    G    T      0.5      1        2 
   9   chr9_14089705     ASom    G    T        0      0        2 
   9   chr9_14089705     HCab    G    T        0      0        2 
   9   chr9_14089705     HPrz    G    T        0      0        2 
   9   chr9_14089705     ZBoe    G    T        0      0        2 
   9   chr9_14089705     ZGre    G    T        0      0        2 
   9   chr9_14089705     ZHar    G    T        0      0        2 
   9   chr9_14089705   Sample    G    T        0      0        2 
   9   chr9_14093937     AAsi    C    A        0      0        2 
   9   chr9_14093937     AKia    C    A        0      0        2 
   9   chr9_14093937     AOna    C    A        0      0        2 
   9   chr9_14093937     ASom    C    A        0      0        2 
   9   chr9_14093937     HCab    C    A        1      2        2 
   9   chr9_14093937     HPrz    C    A        1      2        2 
   9   chr9_14093937     ZBoe    C    A        0      0        2 
   9   chr9_14093937     ZGre    C    A        0      0        2 
   9   chr9_14093937     ZHar    C    A        0      0        2 
   9   chr9_14093937   Sample    C    A        1      2        2 
   9   chr9_14102737     AAsi    C    T        0      0        2 
   9   chr9_14102737     AKia    C    T        0      0        2 
   9   chr9_14102737     AOna    C    T        0      0        2 
   9   chr9_14102737     ASom    C    T        0      0        2 
   9   chr9_14102737     HCab    C    T        0      0        2 
   9   chr9_14102737     HPrz    C    T        0      0        2 
   9   chr9_14102737     ZBoe    C    T      0.5      1        2 
   9   chr9_14102737     ZGre    C    T        0      0        2 
   9   chr9_14102737     ZHar    C    T        0      0        2 
   9   chr9_14102737   Sample    C    T        0      0        2 
   9   chr9_14106684     AAsi    A    G        0      0        2 
   9   chr9_14106684     AKia    A    G        0      0        2 
   9   chr9_14106684     AOna    A    G        0      0        2 
   9   chr9_14106684     ASom    A    G        0      0        2 
   9   chr9_14106684     HCab    A    G        1      2        2 
   9   chr9_14106684     HPrz    A    G        1      2        2 
   9   chr9_14106684     ZBoe    A    G        0      0        2 
   9   chr9_14106684     ZGre    A    G        0      0        2 
   9   chr9_14106684     ZHar    A    G        0      0        2 
   9   chr9_14106684   Sample    A    G        1      2        2 
   9   chr9_14109494     AAsi    T    C        0      0        2 
   9   chr9_14109494     AKia    T    C        0      0        2 
   9   chr9_14109494     AOna    T    C      0.5      1        2 
   9   chr9_14109494     ASom    T    C      0.5      1        2 
   9   chr9_14109494     HCab    T    C        0      0        2 
   9   chr9_14109494     HPrz    T    C        0      0        2 
   9   chr9_14109494     ZBoe    T    C        0      0        2 
   9   chr9_14109494     ZGre    T    C        0      0        2 
   9   chr9_14109494     ZHar    T    C        0      0        2 
   9   chr9_14109494   Sample    T    C        0      0        2 
   9   chr9_14109811     AAsi    C    G        0      0        2 
   9   chr9_14109811     AKia    C    G        0      0        2 
   9   chr9_14109811     AOna    C    G      0.5      1        2 
   9   chr9_14109811     ASom    C    G        0      0        2 
   9   chr9_14109811     HCab    C    G        0      0        2 
   9   chr9_14109811     HPrz    C    G        0      0        2 
   9   chr9_14109811     ZBoe    C    G        0      0        2 
   9   chr9_14109811     ZGre    C    G        0      0        2 
   9   chr9_14109811     ZHar    C    G        0      0        2 
   9   chr9_14109811   Sample    C    G        0      0        2 
   9   chr9_14111804     AAsi    A    G        1      2        2 
   9   chr9_14111804     AKia    A    G        1      2        2 
   9   chr9_14111804     AOna    A    G        1      2        2 
   9   chr9_14111804     ASom    A    G        1      2        2 
   9   chr9_14111804     HCab    A    G        0      0        2 
   9   chr9_14111804     HPrz    A    G        0      0        2 
   9   chr9_14111804     ZBoe    A    G        0      0        2 
   9   chr9_14111804     ZGre    A    G        0      0        2 
   9   chr9_14111804     ZHar    A    G        0      0        2 
   9   chr9_14111804   Sample    A    G        0      0        2 
   9   chr9_14111846     AAsi    G    A        0      0        2 
   9   chr9_14111846     AKia    G    A        0      0        2 
   9   chr9_14111846     AOna    G    A        0      0        2 
   9   chr9_14111846     ASom    G    A        0      0        2 
   9   chr9_14111846     HCab    G    A      0.5      1        2 
   9   chr9_14111846     HPrz    G    A        0      0        2 
   9   chr9_14111846     ZBoe    G    A        0      0        2 
   9   chr9_14111846     ZGre    G    A        0      0        2 
   9   chr9_14111846     ZHar    G    A        0      0        2 
   9   chr9_14111846   Sample    G    A        0      0        2 
   9   chr9_14119255     AAsi    A    G        0      0        2 
   9   chr9_14119255     AKia    A    G        0      0        2 
   9   chr9_14119255     AOna    A    G        0      0        2 
   9   chr9_14119255     ASom    A    G        0      0        2 
   9   chr9_14119255     HCab    A    G        0      0        2 
   9   chr9_14119255     HPrz    A    G        0      0        2 
   9   chr9_14119255     ZBoe    A    G      0.5      1        2 
   9   chr9_14119255     ZGre    A    G        0      0        2 
   9   chr9_14119255     ZHar    A    G        0      0        2 
   9   chr9_14119255   Sample    A    G        0      0        2 
   9   chr9_14133339     AAsi    G    T        0      0        2 
   9   chr9_14133339     AKia    G    T        0      0        2 
   9   chr9_14133339     AOna    G    T        0      0        2 
   9   chr9_14133339     ASom    G    T        0      0        2 
   9   chr9_14133339     HCab    G    T        1      2        2 
   9   chr9_14133339     HPrz    G    T        1      2        2 
   9   chr9_14133339     ZBoe    G    T        0      0        2 
   9   chr9_14133339     ZGre    G    T        0      0        2 
   9   chr9_14133339     ZHar    G    T        0      0        2 
   9   chr9_14133339   Sample    G    T        1      2        2 
   9   chr9_14136601     AAsi    C    A        0      0        2 
   9   chr9_14136601     AKia    C    A        0      0        2 
   9   chr9_14136601     AOna    C    A        0      0        2 
   9   chr9_14136601     ASom    C    A        0      0        2 
   9   chr9_14136601     HCab    C    A        0      0        2 
   9   chr9_14136601     HPrz    C    A        0      0        2 
   9   chr9_14136601     ZBoe    C    A        1      2        2 
   9   chr9_14136601     ZGre    C    A        0      0        2 
   9   chr9_14136601     ZHar    C    A        0      0        2 
   9   chr9_14136601   Sample    C    A        0      0        2 
   9   chr9_14140707     AAsi    T    C        0      0        2 
   9   chr9_14140707     AKia    T    C        0      0        2 
   9   chr9_14140707     AOna    T    C      0.5      1        2 
   9   chr9_14140707     ASom    T    C        0      0        2 
   9   chr9_14140707     HCab    T    C        0      0        2 
   9   chr9_14140707     HPrz    T    C        0      0        2 
   9   chr9_14140707     ZBoe    T    C        0      0        2 
   9   chr9_14140707     ZGre    T    C        0      0        2 
   9   chr9_14140707     ZHar    T    C        0      0        2 
   9   chr9_14140707   Sample    T    C        0      0        2 
   9   chr9_14144329     AAsi    A    G        0      0        2 
   9   chr9_14144329     AKia    A    G        0      0        2 
   9   chr9_14144329     AOna    A    G        0      0        2 
   9   chr9_14144329     ASom    A    G        0      0        2 
   9   chr9_14144329     HCab    A    G        1      2        2 
   9   chr9_14144329     HPrz    A    G        1      2        2 
   9   chr9_14144329     ZBoe    A    G        0      0        2 
   9   chr9_14144329     ZGre    A    G        0      0        2 
   9   chr9_14144329     ZHar    A    G        0      0        2 
   9   chr9_14144329   Sample    A    G        1      2        2 
   9   chr9_14156576     AAsi    G    A        0      0        2 
   9   chr9_14156576     AKia    G    A        0      0        2 
   9   chr9_14156576     AOna    G    A        0      0        2 
   9   chr9_14156576     ASom    G    A        0      0        2 
   9   chr9_14156576     HCab    G    A        1      2        2 
   9   chr9_14156576     HPrz    G    A        1      2        2 
   9   chr9_14156576     ZBoe    G    A        0      0        2 
   9   chr9_14156576     ZGre    G    A        0      0        2 
   9   chr9_14156576     ZHar    G    A        0      0        2 
   9   chr9_14156576   Sample    G    A        1      2        2 
   9   chr9_14156733     AAsi    G    A        0      0        2 
   9   chr9_14156733     AKia    G    A        0      0        2 
   9   chr9_14156733     AOna    G    A        0      0        2 
   9   chr9_14156733     ASom    G    A        0      0        2 
   9   chr9_14156733     HCab    G    A        0      0        2 
   9   chr9_14156733     HPrz    G    A      0.5      1        2 
   9   chr9_14156733     ZBoe    G    A        0      0        2 
   9   chr9_14156733     ZGre    G    A        0      0        2 
   9   chr9_14156733     ZHar    G    A        0      0        2 
   9   chr9_14156733   Sample    G    A        0      0        2 
   9   chr9_14166548     AAsi    A    T        0      0        2 
   9   chr9_14166548     AKia    A    T        1      2        2 
   9   chr9_14166548     AOna    A    T        1      2        2 
   9   chr9_14166548     ASom    A    T        0      0        2 
   9   chr9_14166548     HCab    A    T        0      0        2 
   9   chr9_14166548     HPrz    A    T        0      0        2 
   9   chr9_14166548     ZBoe    A    T        0      0        2 
   9   chr9_14166548     ZGre    A    T        0      0        2 
   9   chr9_14166548     ZHar    A    T        0      0        2 
   9   chr9_14166548   Sample    A    T        0      0        2 
   9   chr9_14169684     AAsi    G    T        0      0        2 
   9   chr9_14169684     AKia    G    T        0      0        2 
   9   chr9_14169684     AOna    G    T        0      0        2 
   9   chr9_14169684     ASom    G    T        0      0        2 
   9   chr9_14169684     HCab    G    T        1      2        2 
   9   chr9_14169684     HPrz    G    T        1      2        2 
   9   chr9_14169684     ZBoe    G    T        0      0        2 
   9   chr9_14169684     ZGre    G    T        0      0        2 
   9   chr9_14169684     ZHar    G    T        0      0        2 
   9   chr9_14169684   Sample    G    T        1      2        2 
   9   chr9_14170777     AAsi    G    T        1      2        2 
   9   chr9_14170777     AKia    G    T        0      0        2 
   9   chr9_14170777     AOna    G    T        0      0        2 
   9   chr9_14170777     ASom    G    T      0.5      1        2 
   9   chr9_14170777     HCab    G    T        0      0        2 
   9   chr9_14170777     HPrz    G    T        0      0        2 
   9   chr9_14170777     ZBoe    G    T        0      0        2 
   9   chr9_14170777     ZGre    G    T        0      0        2 
   9   chr9_14170777     ZHar    G    T        0      0        2 
   9   chr9_14170777   Sample    G    T        0      0        2 
   9   chr9_14173149     AAsi    G    A        0      0        2 
   9   chr9_14173149     AKia    G    A        0      0        2 
   9   chr9_14173149     AOna    G    A        0      0        2 
   9   chr9_14173149     ASom    G    A        0      0        2 
   9   chr9_14173149     HCab    G    A        1      2        2 
   9   chr9_14173149     HPrz    G    A        1      2        2 
   9   chr9_14173149     ZBoe    G    A        0      0        2 
   9   chr9_14173149     ZGre    G    A        0      0        2 
   9   chr9_14173149     ZHar    G    A        0      0        2 
   9   chr9_14173149   Sample    G    A        1      2        2 
   9   chr9_14179714     AAsi    C    G        1      2        2 
   9   chr9_14179714     AKia    C    G        0      0        2 
   9   chr9_14179714     AOna    C    G        0      0        2 
   9   chr9_14179714     ASom    C    G        1      2        2 
   9   chr9_14179714     HCab    C    G        0      0        2 
   9   chr9_14179714     HPrz    C    G        0      0        2 
   9   chr9_14179714     ZBoe    C    G        1      2        2 
   9   chr9_14179714     ZGre    C    G        1      2        2 
   9   chr9_14179714     ZHar    C    G        1      2        2 
   9   chr9_14179714   Sample    C    G        0      0        2 
   9   chr9_14189210     AAsi    A    T        0      0        2 
   9   chr9_14189210     AKia    A    T        1      2        2 
   9   chr9_14189210     AOna    A    T        1      2        2 
   9   chr9_14189210     ASom    A    T        0      0        2 
   9   chr9_14189210     HCab    A    T        0      0        2 
   9   chr9_14189210     HPrz    A    T        0      0        2 
   9   chr9_14189210     ZBoe    A    T        0      0        2 
   9   chr9_14189210     ZGre    A    T        0      0        2 
   9   chr9_14189210     ZHar    A    T        0      0        2 
   9   chr9_14189210   Sample    A    T        0      0        2 
   9   chr9_14189221     AAsi    A    C        0      0        2 
   9   chr9_14189221     AKia    A    C        0      0        2 
   9   chr9_14189221     AOna    A    C        0      0        2 
   9   chr9_14189221     ASom    A    C        0      0        2 
   9   chr9_14189221     HCab    A    C        0      0        2 
   9   chr9_14189221     HPrz    A    C        0      0        2 
   9   chr9_14189221     ZBoe    A    C        0      0        2 
   9   chr9_14189221     ZGre    A    C      0.5      1        2 
   9   chr9_14189221     ZHar    A    C        0      0        2 
   9   chr9_14189221   Sample    A    C        0      0        2 
   9   chr9_14189789     AAsi    A    G        0      0        2 
   9   chr9_14189789     AKia    A    G      0.5      1        2 
   9   chr9_14189789     AOna    A    G        0      0        2 
   9   chr9_14189789     ASom    A    G        0      0        2 
   9   chr9_14189789     HCab    A    G        0      0        2 
   9   chr9_14189789     HPrz    A    G        0      0        2 
   9   chr9_14189789     ZBoe    A    G        0      0        2 
   9   chr9_14189789     ZGre    A    G        0      0        2 
   9   chr9_14189789     ZHar    A    G        0      0        2 
   9   chr9_14189789   Sample    A    G        0      0        2 
   9   chr9_14192204     AAsi    A    G        0      0        2 
   9   chr9_14192204     AKia    A    G        1      2        2 
   9   chr9_14192204     AOna    A    G        1      2        2 
   9   chr9_14192204     ASom    A    G        0      0        2 
   9   chr9_14192204     HCab    A    G        0      0        2 
   9   chr9_14192204     HPrz    A    G        0      0        2 
   9   chr9_14192204     ZBoe    A    G        0      0        2 
   9   chr9_14192204     ZGre    A    G        0      0        2 
   9   chr9_14192204     ZHar    A    G        0      0        2 
   9   chr9_14192204   Sample    A    G        0      0        2 
   9   chr9_14193134     AAsi    A    G        0      0        2 
   9   chr9_14193134     AKia    A    G        0      0        2 
   9   chr9_14193134     AOna    A    G        0      0        2 
   9   chr9_14193134     ASom    A    G        0      0        2 
   9   chr9_14193134     HCab    A    G        0      0        2 
   9   chr9_14193134     HPrz    A    G        0      0        2 
   9   chr9_14193134     ZBoe    A    G        0      0        2 
   9   chr9_14193134     ZGre    A    G        1      2        2 
   9   chr9_14193134     ZHar    A    G        0      0        2 
   9   chr9_14193134   Sample    A    G        0      0        2 
   9   chr9_14196705     AAsi    G    T        0      0        2 
   9   chr9_14196705     AKia    G    T        0      0        2 
   9   chr9_14196705     AOna    G    T        0      0        2 
   9   chr9_14196705     ASom    G    T        0      0        2 
   9   chr9_14196705     HCab    G    T        1      2        2 
   9   chr9_14196705     HPrz    G    T        1      2        2 
   9   chr9_14196705     ZBoe    G    T        0      0        2 
   9   chr9_14196705     ZGre    G    T        0      0        2 
   9   chr9_14196705     ZHar    G    T        0      0        2 
   9   chr9_14196705   Sample    G    T        1      2        2 
   9   chr9_14198821     AAsi    A    G        0      0        2 
   9   chr9_14198821     AKia    A    G        0      0        2 
   9   chr9_14198821     AOna    A    G        0      0        2 
   9   chr9_14198821     ASom    A    G        0      0        2 
   9   chr9_14198821     HCab    A    G        0      0        2 
   9   chr9_14198821     HPrz    A    G        0      0        2 
   9   chr9_14198821     ZBoe    A    G        1      2        2 
   9   chr9_14198821     ZGre    A    G        0      0        2 
   9   chr9_14198821     ZHar    A    G        0      0        2 
   9   chr9_14198821   Sample    A    G        0      0        2 
   9   chr9_14200885     AAsi    C    T        0      0        2 
   9   chr9_14200885     AKia    C    T        0      0        2 
   9   chr9_14200885     AOna    C    T        0      0        2 
   9   chr9_14200885     ASom    C    T        0      0        2 
   9   chr9_14200885     HCab    C    T        1      2        2 
   9   chr9_14200885     HPrz    C    T        1      2        2 
   9   chr9_14200885     ZBoe    C    T        0      0        2 
   9   chr9_14200885     ZGre    C    T        0      0        2 
   9   chr9_14200885     ZHar    C    T        0      0        2 
   9   chr9_14200885   Sample    C    T        1      2        2 
   9   chr9_14202715     AAsi    C    T        0      0        2 
   9   chr9_14202715     AKia    C    T        0      0        2 
   9   chr9_14202715     AOna    C    T        0      0        2 
   9   chr9_14202715     ASom    C    T        0      0        2 
   9   chr9_14202715     HCab    C    T        1      2        2 
   9   chr9_14202715     HPrz    C    T        1      2        2 
   9   chr9_14202715     ZBoe    C    T        0      0        2 
   9   chr9_14202715     ZGre    C    T        0      0        2 
   9   chr9_14202715     ZHar    C    T        0      0        2 
   9   chr9_14202715   Sample    C    T        1      2        2 
   9   chr9_14203138     AAsi    C    T        0      0        2 
   9   chr9_14203138     AKia    C    T        0      0        2 
   9   chr9_14203138     AOna    C    T        0      0        2 
   9   chr9_14203138     ASom    C    T        0      0        2 
   9   chr9_14203138     HCab    C    T        0      0        2 
   9   chr9_14203138     HPrz    C    T        0      0        2 
   9   chr9_14203138     ZBoe    C    T      0.5      1        2 
   9   chr9_14203138     ZGre    C    T        0      0        2 
   9   chr9_14203138     ZHar    C    T        0      0        2 
   9   chr9_14203138   Sample    C    T        0      0        2 
   9   chr9_14205910     AAsi    G    A        0      0        2 
   9   chr9_14205910     AKia    G    A        0      0        2 
   9   chr9_14205910     AOna    G    A        0      0        2 
   9   chr9_14205910     ASom    G    A        0      0        2 
   9   chr9_14205910     HCab    G    A        1      2        2 
   9   chr9_14205910     HPrz    G    A        1      2        2 
   9   chr9_14205910     ZBoe    G    A        0      0        2 
   9   chr9_14205910     ZGre    G    A        0      0        2 
   9   chr9_14205910     ZHar    G    A        0      0        2 
   9   chr9_14205910   Sample    G    A        1      2        2 
   9   chr9_14206954     AAsi    T    G        1      2        2 
   9   chr9_14206954     AKia    T    G        1      2        2 
   9   chr9_14206954     AOna    T    G        1      2        2 
   9   chr9_14206954     ASom    T    G        1      2        2 
   9   chr9_14206954     HCab    T    G        0      0        2 
   9   chr9_14206954     HPrz    T    G        0      0        2 
   9   chr9_14206954     ZBoe    T    G        0      0        2 
   9   chr9_14206954     ZGre    T    G        0      0        2 
   9   chr9_14206954     ZHar    T    G        0      0        2 
   9   chr9_14206954   Sample    T    G        0      0        2 
   9   chr9_14214017     AAsi    T    C        0      0        2 
   9   chr9_14214017     AKia    T    C        1      2        2 
   9   chr9_14214017     AOna    T    C        1      2        2 
   9   chr9_14214017     ASom    T    C        0      0        2 
   9   chr9_14214017     HCab    T    C        0      0        2 
   9   chr9_14214017     HPrz    T    C        0      0        2 
   9   chr9_14214017     ZBoe    T    C        0      0        2 
   9   chr9_14214017     ZGre    T    C        0      0        2 
   9   chr9_14214017     ZHar    T    C        0      0        2 
   9   chr9_14214017   Sample    T    C        0      0        2 
   9   chr9_14216364     AAsi    T    C        0      0        2 
   9   chr9_14216364     AKia    T    C        0      0        2 
   9   chr9_14216364     AOna    T    C        0      0        2 
   9   chr9_14216364     ASom    T    C        0      0        2 
   9   chr9_14216364     HCab    T    C        0      0        2 
   9   chr9_14216364     HPrz    T    C        0      0        2 
   9   chr9_14216364     ZBoe    T    C        0      0        2 
   9   chr9_14216364     ZGre    T    C        1      2        2 
   9   chr9_14216364     ZHar    T    C        0      0        2 
   9   chr9_14216364   Sample    T    C        0      0        2 
   9   chr9_14223255     AAsi    C    T        0      0        2 
   9   chr9_14223255     AKia    C    T        1      2        2 
   9   chr9_14223255     AOna    C    T        0      0        2 
   9   chr9_14223255     ASom    C    T        0      0        2 
   9   chr9_14223255     HCab    C    T        0      0        2 
   9   chr9_14223255     HPrz    C    T        0      0        2 
   9   chr9_14223255     ZBoe    C    T        0      0        2 
   9   chr9_14223255     ZGre    C    T        0      0        2 
   9   chr9_14223255     ZHar    C    T        0      0        2 
   9   chr9_14223255   Sample    C    T        0      0        2 
   9   chr9_14228456     AAsi    C    G        0      0        2 
   9   chr9_14228456     AKia    C    G        0      0        2 
   9   chr9_14228456     AOna    C    G        0      0        2 
   9   chr9_14228456     ASom    C    G      0.5      1        2 
   9   chr9_14228456     HCab    C    G        0      0        2 
   9   chr9_14228456     HPrz    C    G        0      0        2 
   9   chr9_14228456     ZBoe    C    G        0      0        2 
   9   chr9_14228456     ZGre    C    G        0      0        2 
   9   chr9_14228456     ZHar    C    G        0      0        2 
   9   chr9_14228456   Sample    C    G        0      0        2 
   9   chr9_14237934     AAsi    T    C        0      0        2 
   9   chr9_14237934     AKia    T    C        0      0        2 
   9   chr9_14237934     AOna    T    C        0      0        2 
   9   chr9_14237934     ASom    T    C        0      0        2 
   9   chr9_14237934     HCab    T    C        0      0        2 
   9   chr9_14237934     HPrz    T    C        0      0        2 
   9   chr9_14237934     ZBoe    T    C      0.5      1        2 
   9   chr9_14237934     ZGre    T    C        0      0        2 
   9   chr9_14237934     ZHar    T    C        0      0        2 
   9   chr9_14237934   Sample    T    C        0      0        2 
   9   chr9_14239780     AAsi    C    A        0      0        2 
   9   chr9_14239780     AKia    C    A        0      0        2 
   9   chr9_14239780     AOna    C    A        0      0        2 
   9   chr9_14239780     ASom    C    A        0      0        2 
   9   chr9_14239780     HCab    C    A        0      0        2 
   9   chr9_14239780     HPrz    C    A        0      0        2 
   9   chr9_14239780     ZBoe    C    A        0      0        2 
   9   chr9_14239780     ZGre    C    A        1      2        2 
   9   chr9_14239780     ZHar    C    A        0      0        2 
   9   chr9_14239780   Sample    C    A        0      0        2 
   9   chr9_14240579     AAsi    T    C        0      0        2 
   9   chr9_14240579     AKia    T    C        0      0        2 
   9   chr9_14240579     AOna    T    C        0      0        2 
   9   chr9_14240579     ASom    T    C        0      0        2 
   9   chr9_14240579     HCab    T    C        0      0        2 
   9   chr9_14240579     HPrz    T    C      0.5      1        2 
   9   chr9_14240579     ZBoe    T    C        0      0        2 
   9   chr9_14240579     ZGre    T    C        0      0        2 
   9   chr9_14240579     ZHar    T    C        0      0        2 
   9   chr9_14240579   Sample    T    C        0      0        2 
   9   chr9_14244265     AAsi    C    T        0      0        2 
   9   chr9_14244265     AKia    C    T        0      0        2 
   9   chr9_14244265     AOna    C    T        0      0        2 
   9   chr9_14244265     ASom    C    T        0      0        2 
   9   chr9_14244265     HCab    C    T        0      0        2 
   9   chr9_14244265     HPrz    C    T        0      0        2 
   9   chr9_14244265     ZBoe    C    T        0      0        2 
   9   chr9_14244265     ZGre    C    T        1      2        2 
   9   chr9_14244265     ZHar    C    T        0      0        2 
   9   chr9_14244265   Sample    C    T        0      0        2 
   9   chr9_14246402     AAsi    A    G        0      0        2 
   9   chr9_14246402     AKia    A    G        0      0        2 
   9   chr9_14246402     AOna    A    G        0      0        2 
   9   chr9_14246402     ASom    A    G        0      0        2 
   9   chr9_14246402     HCab    A    G        0      0        2 
   9   chr9_14246402     HPrz    A    G        0      0        2 
   9   chr9_14246402     ZBoe    A    G        0      0        2 
   9   chr9_14246402     ZGre    A    G        0      0        2 
   9   chr9_14246402     ZHar    A    G      0.5      1        2 
   9   chr9_14246402   Sample    A    G        0      0        2 
   9   chr9_14247677     AAsi    C    T        0      0        2 
   9   chr9_14247677     AKia    C    T        0      0        2 
   9   chr9_14247677     AOna    C    T        0      0        2 
   9   chr9_14247677     ASom    C    T        0      0        2 
   9   chr9_14247677     HCab    C    T        0      0        2 
   9   chr9_14247677     HPrz    C    T        0      0        2 
   9   chr9_14247677     ZBoe    C    T        0      0        2 
   9   chr9_14247677     ZGre    C    T        1      2        2 
   9   chr9_14247677     ZHar    C    T        0      0        2 
   9   chr9_14247677   Sample    C    T        0      0        2 
   9   chr9_14249142     AAsi    A    G        0      0        2 
   9   chr9_14249142     AKia    A    G        0      0        2 
   9   chr9_14249142     AOna    A    G        0      0        2 
   9   chr9_14249142     ASom    A    G        0      0        2 
   9   chr9_14249142     HCab    A    G      0.5      1        2 
   9   chr9_14249142     HPrz    A    G        0      0        2 
   9   chr9_14249142     ZBoe    A    G        0      0        2 
   9   chr9_14249142     ZGre    A    G        0      0        2 
   9   chr9_14249142     ZHar    A    G        0      0        2 
   9   chr9_14249142   Sample    A    G        0      0        2 
   9   chr9_14255244     AAsi    C    T        0      0        2 
   9   chr9_14255244     AKia    C    T        0      0        2 
   9   chr9_14255244     AOna    C    T        0      0        2 
   9   chr9_14255244     ASom    C    T        0      0        2 
   9   chr9_14255244     HCab    C    T        1      2        2 
   9   chr9_14255244     HPrz    C    T        1      2        2 
   9   chr9_14255244     ZBoe    C    T        0      0        2 
   9   chr9_14255244     ZGre    C    T        0      0        2 
   9   chr9_14255244     ZHar    C    T        0      0        2 
   9   chr9_14255244   Sample    C    T        1      2        2 
   9   chr9_14257806     AAsi    A    G        0      0        2 
   9   chr9_14257806     AKia    A    G        0      0        2 
   9   chr9_14257806     AOna    A    G        0      0        2 
   9   chr9_14257806     ASom    A    G        0      0        2 
   9   chr9_14257806     HCab    A    G        0      0        2 
   9   chr9_14257806     HPrz    A    G        0      0        2 
   9   chr9_14257806     ZBoe    A    G        1      2        2 
   9   chr9_14257806     ZGre    A    G        1      2        2 
   9   chr9_14257806     ZHar    A    G        0      0        2 
   9   chr9_14257806   Sample    A    G        0      0        2 
   9   chr9_14269090     AAsi    C    T        0      0        2 
   9   chr9_14269090     AKia    C    T        0      0        2 
   9   chr9_14269090     AOna    C    T        0      0        2 
   9   chr9_14269090     ASom    C    T        0      0        2 
   9   chr9_14269090     HCab    C    T        0      0        2 
   9   chr9_14269090     HPrz    C    T        0      0        2 
   9   chr9_14269090     ZBoe    C    T        0      0        2 
   9   chr9_14269090     ZGre    C    T        0      0        2 
   9   chr9_14269090     ZHar    C    T      0.5      1        2 
   9   chr9_14269090   Sample    C    T        0      0        2 
   9   chr9_14270873     AAsi    G    A        0      0        2 
   9   chr9_14270873     AKia    G    A        0      0        2 
   9   chr9_14270873     AOna    G    A        0      0        2 
   9   chr9_14270873     ASom    G    A        0      0        2 
   9   chr9_14270873     HCab    G    A        0      0        2 
   9   chr9_14270873     HPrz    G    A        0      0        2 
   9   chr9_14270873     ZBoe    G    A        0      0        2 
   9   chr9_14270873     ZGre    G    A      0.5      1        2 
   9   chr9_14270873     ZHar    G    A        0      0        2 
   9   chr9_14270873   Sample    G    A        0      0        2 
   9   chr9_14271390     AAsi    T    C        0      0        2 
   9   chr9_14271390     AKia    T    C        0      0        2 
   9   chr9_14271390     AOna    T    C        0      0        2 
   9   chr9_14271390     ASom    T    C        0      0        2 
   9   chr9_14271390     HCab    T    C        1      2        2 
   9   chr9_14271390     HPrz    T    C        1      2        2 
   9   chr9_14271390     ZBoe    T    C        0      0        2 
   9   chr9_14271390     ZGre    T    C        0      0        2 
   9   chr9_14271390     ZHar    T    C        0      0        2 
   9   chr9_14271390   Sample    T    C        1      2        2 
   9   chr9_14277389     AAsi    G    T        0      0        2 
   9   chr9_14277389     AKia    G    T        0      0        2 
   9   chr9_14277389     AOna    G    T        0      0        2 
   9   chr9_14277389     ASom    G    T        0      0        2 
   9   chr9_14277389     HCab    G    T        1      2        2 
   9   chr9_14277389     HPrz    G    T        1      2        2 
   9   chr9_14277389     ZBoe    G    T        0      0        2 
   9   chr9_14277389     ZGre    G    T        0      0        2 
   9   chr9_14277389     ZHar    G    T        0      0        2 
   9   chr9_14277389   Sample    G    T        1      2        2 
   9   chr9_14278482     AAsi    C    A        0      0        2 
   9   chr9_14278482     AKia    C    A        0      0        2 
   9   chr9_14278482     AOna    C    A        0      0        2 
   9   chr9_14278482     ASom    C    A        0      0        2 
   9   chr9_14278482     HCab    C    A      0.5      1        2 
   9   chr9_14278482     HPrz    C    A        0      0        2 
   9   chr9_14278482     ZBoe    C    A        0      0        2 
   9   chr9_14278482     ZGre    C    A        0      0        2 
   9   chr9_14278482     ZHar    C    A        0      0        2 
   9   chr9_14278482   Sample    C    A        0      0        2 
   9   chr9_14279021     AAsi    T    C        0      0        2 
   9   chr9_14279021     AKia    T    C        0      0        2 
   9   chr9_14279021     AOna    T    C        0      0        2 
   9   chr9_14279021     ASom    T    C        0      0        2 
   9   chr9_14279021     HCab    T    C        0      0        2 
   9   chr9_14279021     HPrz    T    C        0      0        2 
   9   chr9_14279021     ZBoe    T    C      0.5      1        2 
   9   chr9_14279021     ZGre    T    C        0      0        2 
   9   chr9_14279021     ZHar    T    C        0      0        2 
   9   chr9_14279021   Sample    T    C        0      0        2 
   9   chr9_14279936     AAsi    T    C        0      0        2 
   9   chr9_14279936     AKia    T    C        0      0        2 
   9   chr9_14279936     AOna    T    C        0      0        2 
   9   chr9_14279936     ASom    T    C        0      0        2 
   9   chr9_14279936     HCab    T    C        0      0        2 
   9   chr9_14279936     HPrz    T    C        0      0        2 
   9   chr9_14279936     ZBoe    T    C        0      0        2 
   9   chr9_14279936     ZGre    T    C      0.5      1        2 
   9   chr9_14279936     ZHar    T    C        0      0        2 
   9   chr9_14279936   Sample    T    C        0      0        2 
   9   chr9_14281752     AAsi    T    C        0      0        2 
   9   chr9_14281752     AKia    T    C      0.5      1        2 
   9   chr9_14281752     AOna    T    C        0      0        2 
   9   chr9_14281752     ASom    T    C        0      0        2 
   9   chr9_14281752     HCab    T    C        0      0        2 
   9   chr9_14281752     HPrz    T    C        0      0        2 
   9   chr9_14281752     ZBoe    T    C        0      0        2 
   9   chr9_14281752     ZGre    T    C        0      0        2 
   9   chr9_14281752     ZHar    T    C        0      0        2 
   9   chr9_14281752   Sample    T    C        0      0        2 
   9   chr9_14288412     AAsi    C    T        0      0        2 
   9   chr9_14288412     AKia    C    T        0      0        2 
   9   chr9_14288412     AOna    C    T        0      0        2 
   9   chr9_14288412     ASom    C    T        0      0        2 
   9   chr9_14288412     HCab    C    T        1      2        2 
   9   chr9_14288412     HPrz    C    T        1      2        2 
   9   chr9_14288412     ZBoe    C    T        0      0        2 
   9   chr9_14288412     ZGre    C    T        0      0        2 
   9   chr9_14288412     ZHar    C    T        0      0        2 
   9   chr9_14288412   Sample    C    T        1      2        2 
   9   chr9_14288724     AAsi    G    A        0      0        2 
   9   chr9_14288724     AKia    G    A        0      0        2 
   9   chr9_14288724     AOna    G    A        0      0        2 
   9   chr9_14288724     ASom    G    A        0      0        2 
   9   chr9_14288724     HCab    G    A        0      0        2 
   9   chr9_14288724     HPrz    G    A        0      0        2 
   9   chr9_14288724     ZBoe    G    A        1      2        2 
   9   chr9_14288724     ZGre    G    A        0      0        2 
   9   chr9_14288724     ZHar    G    A        0      0        2 
   9   chr9_14288724   Sample    G    A        0      0        2 
   9   chr9_14292058     AAsi    G    A        0      0        2 
   9   chr9_14292058     AKia    G    A        0      0        2 
   9   chr9_14292058     AOna    G    A        0      0        2 
   9   chr9_14292058     ASom    G    A        0      0        2 
   9   chr9_14292058     HCab    G    A        0      0        2 
   9   chr9_14292058     HPrz    G    A        0      0        2 
   9   chr9_14292058     ZBoe    G    A      0.5      1        2 
   9   chr9_14292058     ZGre    G    A        0      0        2 
   9   chr9_14292058     ZHar    G    A        0      0        2 
   9   chr9_14292058   Sample    G    A        0      0        2 
   9   chr9_14294973     AAsi    T    C        0      0        2 
   9   chr9_14294973     AKia    T    C        0      0        2 
   9   chr9_14294973     AOna    T    C        0      0        2 
   9   chr9_14294973     ASom    T    C        0      0        2 
   9   chr9_14294973     HCab    T    C      0.5      1        2 
   9   chr9_14294973     HPrz    T    C        0      0        2 
   9   chr9_14294973     ZBoe    T    C        0      0        2 
   9   chr9_14294973     ZGre    T    C        0      0        2 
   9   chr9_14294973     ZHar    T    C        0      0        2 
   9   chr9_14294973   Sample    T    C        1      2        2 
   9   chr9_14303365     AAsi    T    C      0.5      1        2 
   9   chr9_14303365     AKia    T    C        0      0        2 
   9   chr9_14303365     AOna    T    C        0      0        2 
   9   chr9_14303365     ASom    T    C      0.5      1        2 
   9   chr9_14303365     HCab    T    C        0      0        2 
   9   chr9_14303365     HPrz    T    C        0      0        2 
   9   chr9_14303365     ZBoe    T    C        0      0        2 
   9   chr9_14303365     ZGre    T    C        0      0        2 
   9   chr9_14303365     ZHar    T    C        0      0        2 
   9   chr9_14303365   Sample    T    C        0      0        2 
   9   chr9_14309991     AAsi    G    A        0      0        2 
   9   chr9_14309991     AKia    G    A        0      0        2 
   9   chr9_14309991     AOna    G    A        0      0        2 
   9   chr9_14309991     ASom    G    A        0      0        2 
   9   chr9_14309991     HCab    G    A        1      2        2 
   9   chr9_14309991     HPrz    G    A        1      2        2 
   9   chr9_14309991     ZBoe    G    A        0      0        2 
   9   chr9_14309991     ZGre    G    A        0      0        2 
   9   chr9_14309991     ZHar    G    A        0      0        2 
   9   chr9_14309991   Sample    G    A        1      2        2 
   9   chr9_14312080     AAsi    G    A        0      0        2 
   9   chr9_14312080     AKia    G    A        0      0        2 
   9   chr9_14312080     AOna    G    A        0      0        2 
   9   chr9_14312080     ASom    G    A        0      0        2 
   9   chr9_14312080     HCab    G    A        1      2        2 
   9   chr9_14312080     HPrz    G    A        1      2        2 
   9   chr9_14312080     ZBoe    G    A        0      0        2 
   9   chr9_14312080     ZGre    G    A        0      0        2 
   9   chr9_14312080     ZHar    G    A        0      0        2 
   9   chr9_14312080   Sample    G    A        1      2        2 
   9   chr9_14312612     AAsi    T    C        0      0        2 
   9   chr9_14312612     AKia    T    C        0      0        2 
   9   chr9_14312612     AOna    T    C        0      0        2 
   9   chr9_14312612     ASom    T    C        0      0        2 
   9   chr9_14312612     HCab    T    C        1      2        2 
   9   chr9_14312612     HPrz    T    C        1      2        2 
   9   chr9_14312612     ZBoe    T    C        0      0        2 
   9   chr9_14312612     ZGre    T    C        0      0        2 
   9   chr9_14312612     ZHar    T    C        0      0        2 
   9   chr9_14312612   Sample    T    C        1      2        2 
   9   chr9_14316280     AAsi    A    C        0      0        2 
   9   chr9_14316280     AKia    A    C        0      0        2 
   9   chr9_14316280     AOna    A    C        0      0        2 
   9   chr9_14316280     ASom    A    C        0      0        2 
   9   chr9_14316280     HCab    A    C        1      2        2 
   9   chr9_14316280     HPrz    A    C        1      2        2 
   9   chr9_14316280     ZBoe    A    C        0      0        2 
   9   chr9_14316280     ZGre    A    C        0      0        2 
   9   chr9_14316280     ZHar    A    C        0      0        2 
   9   chr9_14316280   Sample    A    C        1      2        2 
   9   chr9_14317678     AAsi    C    T        0      0        2 
   9   chr9_14317678     AKia    C    T        0      0        2 
   9   chr9_14317678     AOna    C    T        0      0        2 
   9   chr9_14317678     ASom    C    T        0      0        2 
   9   chr9_14317678     HCab    C    T        1      2        2 
   9   chr9_14317678     HPrz    C    T        1      2        2 
   9   chr9_14317678     ZBoe    C    T        0      0        2 
   9   chr9_14317678     ZGre    C    T        0      0        2 
   9   chr9_14317678     ZHar    C    T        0      0        2 
   9   chr9_14317678   Sample    C    T        1      2        2 
   9   chr9_14324549     AAsi    C    T        0      0        2 
   9   chr9_14324549     AKia    C    T        0      0        2 
   9   chr9_14324549     AOna    C    T        0      0        2 
   9   chr9_14324549     ASom    C    T        0      0        2 
   9   chr9_14324549     HCab    C    T        1      2        2 
   9   chr9_14324549     HPrz    C    T        1      2        2 
   9   chr9_14324549     ZBoe    C    T        0      0        2 
   9   chr9_14324549     ZGre    C    T        0      0        2 
   9   chr9_14324549     ZHar    C    T        0      0        2 
   9   chr9_14324549   Sample    C    T        1      2        2 
   9   chr9_14324648     AAsi    T    C        1      2        2 
   9   chr9_14324648     AKia    T    C        0      0        2 
   9   chr9_14324648     AOna    T    C        0      0        2 
   9   chr9_14324648     ASom    T    C        1      2        2 
   9   chr9_14324648     HCab    T    C        0      0        2 
   9   chr9_14324648     HPrz    T    C        0      0        2 
   9   chr9_14324648     ZBoe    T    C        0      0        2 
   9   chr9_14324648     ZGre    T    C        0      0        2 
   9   chr9_14324648     ZHar    T    C        0      0        2 
   9   chr9_14324648   Sample    T    C        0      0        2 
   9   chr9_14331048     AAsi    T    C        0      0        2 
   9   chr9_14331048     AKia    T    C        0      0        2 
   9   chr9_14331048     AOna    T    C        0      0        2 
   9   chr9_14331048     ASom    T    C        0      0        2 
   9   chr9_14331048     HCab    T    C        0      0        2 
   9   chr9_14331048     HPrz    T    C        0      0        2 
   9   chr9_14331048     ZBoe    T    C        0      0        2 
   9   chr9_14331048     ZGre    T    C        0      0        2 
   9   chr9_14331048     ZHar    T    C        1      2        2 
   9   chr9_14331048   Sample    T    C        0      0        2 
   9   chr9_14337472     AAsi    T    C        0      0        2 
   9   chr9_14337472     AKia    T    C        0      0        2 
   9   chr9_14337472     AOna    T    C        0      0        2 
   9   chr9_14337472     ASom    T    C        0      0        2 
   9   chr9_14337472     HCab    T    C        1      2        2 
   9   chr9_14337472     HPrz    T    C        1      2        2 
   9   chr9_14337472     ZBoe    T    C        0      0        2 
   9   chr9_14337472     ZGre    T    C        0      0        2 
   9   chr9_14337472     ZHar    T    C        0      0        2 
   9   chr9_14337472   Sample    T    C        1      2        2 
   9   chr9_14339720     AAsi    T    C        0      0        2 
   9   chr9_14339720     AKia    T    C        0      0        2 
   9   chr9_14339720     AOna    T    C        0      0        2 
   9   chr9_14339720     ASom    T    C        0      0        2 
   9   chr9_14339720     HCab    T    C      0.5      1        2 
   9   chr9_14339720     HPrz    T    C        1      2        2 
   9   chr9_14339720     ZBoe    T    C        0      0        2 
   9   chr9_14339720     ZGre    T    C        0      0        2 
   9   chr9_14339720     ZHar    T    C        0      0        2 
   9   chr9_14339720   Sample    T    C        0      0        2 
   9   chr9_14341629     AAsi    A    C        0      0        2 
   9   chr9_14341629     AKia    A    C        0      0        2 
   9   chr9_14341629     AOna    A    C        0      0        2 
   9   chr9_14341629     ASom    A    C        0      0        2 
   9   chr9_14341629     HCab    A    C      0.5      1        2 
   9   chr9_14341629     HPrz    A    C        1      2        2 
   9   chr9_14341629     ZBoe    A    C        0      0        2 
   9   chr9_14341629     ZGre    A    C        0      0        2 
   9   chr9_14341629     ZHar    A    C        0      0        2 
   9   chr9_14341629   Sample    A    C        0      0        2 
   9   chr9_14349880     AAsi    T    C        0      0        2 
   9   chr9_14349880     AKia    T    C        0      0        2 
   9   chr9_14349880     AOna    T    C        0      0        2 
   9   chr9_14349880     ASom    T    C        0      0        2 
   9   chr9_14349880     HCab    T    C        0      0        2 
   9   chr9_14349880     HPrz    T    C        0      0        2 
   9   chr9_14349880     ZBoe    T    C        0      0        2 
   9   chr9_14349880     ZGre    T    C      0.5      1        2 
   9   chr9_14349880     ZHar    T    C        0      0        2 
   9   chr9_14349880   Sample    T    C        0      0        2 
   9   chr9_14352456     AAsi    T    A        0      0        2 
   9   chr9_14352456     AKia    T    A        0      0        2 
   9   chr9_14352456     AOna    T    A        0      0        2 
   9   chr9_14352456     ASom    T    A        0      0        2 
   9   chr9_14352456     HCab    T    A        0      0        2 
   9   chr9_14352456     HPrz    T    A        0      0        2 
   9   chr9_14352456     ZBoe    T    A      0.5      1        2 
   9   chr9_14352456     ZGre    T    A        0      0        2 
   9   chr9_14352456     ZHar    T    A        0      0        2 
   9   chr9_14352456   Sample    T    A        0      0        2 
   9   chr9_14353551     AAsi    T    C        0      0        2 
   9   chr9_14353551     AKia    T    C        0      0        2 
   9   chr9_14353551     AOna    T    C        0      0        2 
   9   chr9_14353551     ASom    T    C        0      0        2 
   9   chr9_14353551     HCab    T    C        0      0        2 
   9   chr9_14353551     HPrz    T    C        0      0        2 
   9   chr9_14353551     ZBoe    T    C      0.5      1        2 
   9   chr9_14353551     ZGre    T    C        0      0        2 
   9   chr9_14353551     ZHar    T    C        0      0        2 
   9   chr9_14353551   Sample    T    C        0      0        2 
   9   chr9_14358974     AAsi    A    T        0      0        2 
   9   chr9_14358974     AKia    A    T        0      0        2 
   9   chr9_14358974     AOna    A    T        0      0        2 
   9   chr9_14358974     ASom    A    T        0      0        2 
   9   chr9_14358974     HCab    A    T        1      2        2 
   9   chr9_14358974     HPrz    A    T        1      2        2 
   9   chr9_14358974     ZBoe    A    T        0      0        2 
   9   chr9_14358974     ZGre    A    T        0      0        2 
   9   chr9_14358974     ZHar    A    T        0      0        2 
   9   chr9_14358974   Sample    A    T        1      2        2 
   9   chr9_14359684     AAsi    A    C        0      0        2 
   9   chr9_14359684     AKia    A    C        0      0        2 
   9   chr9_14359684     AOna    A    C        0      0        2 
   9   chr9_14359684     ASom    A    C        0      0        2 
   9   chr9_14359684     HCab    A    C        1      2        2 
   9   chr9_14359684     HPrz    A    C        1      2        2 
   9   chr9_14359684     ZBoe    A    C        0      0        2 
   9   chr9_14359684     ZGre    A    C        0      0        2 
   9   chr9_14359684     ZHar    A    C        0      0        2 
   9   chr9_14359684   Sample    A    C        1      2        2 
   9   chr9_14361213     AAsi    T    A        0      0        2 
   9   chr9_14361213     AKia    T    A        0      0        2 
   9   chr9_14361213     AOna    T    A        0      0        2 
   9   chr9_14361213     ASom    T    A        0      0        2 
   9   chr9_14361213     HCab    T    A      0.5      1        2 
   9   chr9_14361213     HPrz    T    A        1      2        2 
   9   chr9_14361213     ZBoe    T    A        0      0        2 
   9   chr9_14361213     ZGre    T    A        0      0        2 
   9   chr9_14361213     ZHar    T    A        0      0        2 
   9   chr9_14361213   Sample    T    A        0      0        2 
   9   chr9_14369051     AAsi    C    A        0      0        2 
   9   chr9_14369051     AKia    C    A        0      0        2 
   9   chr9_14369051     AOna    C    A        0      0        2 
   9   chr9_14369051     ASom    C    A        0      0        2 
   9   chr9_14369051     HCab    C    A        0      0        2 
   9   chr9_14369051     HPrz    C    A        1      2        2 
   9   chr9_14369051     ZBoe    C    A        0      0        2 
   9   chr9_14369051     ZGre    C    A        0      0        2 
   9   chr9_14369051     ZHar    C    A        0      0        2 
   9   chr9_14369051   Sample    C    A        1      2        2 
   9   chr9_14375694     AAsi    G    A        1      2        2 
   9   chr9_14375694     AKia    G    A        0      0        2 
   9   chr9_14375694     AOna    G    A      0.5      1        2 
   9   chr9_14375694     ASom    G    A        1      2        2 
   9   chr9_14375694     HCab    G    A        0      0        2 
   9   chr9_14375694     HPrz    G    A        0      0        2 
   9   chr9_14375694     ZBoe    G    A        0      0        2 
   9   chr9_14375694     ZGre    G    A        0      0        2 
   9   chr9_14375694     ZHar    G    A        0      0        2 
   9   chr9_14375694   Sample    G    A        0      0        2 
   9   chr9_14377997     AAsi    A    C        0      0        2 
   9   chr9_14377997     AKia    A    C        0      0        2 
   9   chr9_14377997     AOna    A    C      0.5      1        2 
   9   chr9_14377997     ASom    A    C        0      0        2 
   9   chr9_14377997     HCab    A    C        0      0        2 
   9   chr9_14377997     HPrz    A    C        0      0        2 
   9   chr9_14377997     ZBoe    A    C        0      0        2 
   9   chr9_14377997     ZGre    A    C        0      0        2 
   9   chr9_14377997     ZHar    A    C        0      0        2 
   9   chr9_14377997   Sample    A    C        0      0        2 
   9   chr9_14380040     AAsi    A    C        1      2        2 
   9   chr9_14380040     AKia    A    C        0      0        2 
   9   chr9_14380040     AOna    A    C        0      0        2 
   9   chr9_14380040     ASom    A    C        1      2        2 
   9   chr9_14380040     HCab    A    C        0      0        2 
   9   chr9_14380040     HPrz    A    C        0      0        2 
   9   chr9_14380040     ZBoe    A    C        0      0        2 
   9   chr9_14380040     ZGre    A    C        0      0        2 
   9   chr9_14380040     ZHar    A    C        0      0        2 
   9   chr9_14380040   Sample    A    C        0      0        2 
   9   chr9_14382575     AAsi    G    T        0      0        2 
   9   chr9_14382575     AKia    G    T        0      0        2 
   9   chr9_14382575     AOna    G    T        0      0        2 
   9   chr9_14382575     ASom    G    T        0      0        2 
   9   chr9_14382575     HCab    G    T        1      2        2 
   9   chr9_14382575     HPrz    G    T        1      2        2 
   9   chr9_14382575     ZBoe    G    T        0      0        2 
   9   chr9_14382575     ZGre    G    T        0      0        2 
   9   chr9_14382575     ZHar    G    T        0      0        2 
   9   chr9_14382575   Sample    G    T        1      2        2 
   9   chr9_14384861     AAsi    A    G        0      0        2 
   9   chr9_14384861     AKia    A    G        0      0        2 
   9   chr9_14384861     AOna    A    G        0      0        2 
   9   chr9_14384861     ASom    A    G        0      0        2 
   9   chr9_14384861     HCab    A    G        0      0        2 
   9   chr9_14384861     HPrz    A    G        0      0        2 
   9   chr9_14384861     ZBoe    A    G        0      0        2 
   9   chr9_14384861     ZGre    A    G        0      0        2 
   9   chr9_14384861     ZHar    A    G      0.5      1        2 
   9   chr9_14384861   Sample    A    G        0      0        2 
   9   chr9_14390524     AAsi    T    C        0      0        2 
   9   chr9_14390524     AKia    T    C        0      0        2 
   9   chr9_14390524     AOna    T    C        0      0        2 
   9   chr9_14390524     ASom    T    C        0      0        2 
   9   chr9_14390524     HCab    T    C        0      0        2 
   9   chr9_14390524     HPrz    T    C        0      0        2 
   9   chr9_14390524     ZBoe    T    C        0      0        2 
   9   chr9_14390524     ZGre    T    C        0      0        2 
   9   chr9_14390524     ZHar    T    C      0.5      1        2 
   9   chr9_14390524   Sample    T    C        0      0        2 
   9   chr9_14393204     AAsi    A    T        0      0        2 
   9   chr9_14393204     AKia    A    T        0      0        2 
   9   chr9_14393204     AOna    A    T      0.5      1        2 
   9   chr9_14393204     ASom    A    T        0      0        2 
   9   chr9_14393204     HCab    A    T        0      0        2 
   9   chr9_14393204     HPrz    A    T        0      0        2 
   9   chr9_14393204     ZBoe    A    T        0      0        2 
   9   chr9_14393204     ZGre    A    T        0      0        2 
   9   chr9_14393204     ZHar    A    T        0      0        2 
   9   chr9_14393204   Sample    A    T        0      0        2 
   9   chr9_14402380     AAsi    T    C        0      0        2 
   9   chr9_14402380     AKia    T    C        0      0        2 
   9   chr9_14402380     AOna    T    C        0      0        2 
   9   chr9_14402380     ASom    T    C        0      0        2 
   9   chr9_14402380     HCab    T    C        0      0        2 
   9   chr9_14402380     HPrz    T    C      0.5      1        2 
   9   chr9_14402380     ZBoe    T    C        0      0        2 
   9   chr9_14402380     ZGre    T    C        0      0        2 
   9   chr9_14402380     ZHar    T    C        0      0        2 
   9   chr9_14402380   Sample    T    C        0      0        2 
   9   chr9_14403551     AAsi    G    A        0      0        2 
   9   chr9_14403551     AKia    G    A        0      0        2 
   9   chr9_14403551     AOna    G    A        0      0        2 
   9   chr9_14403551     ASom    G    A        0      0        2 
   9   chr9_14403551     HCab    G    A        0      0        2 
   9   chr9_14403551     HPrz    G    A        0      0        2 
   9   chr9_14403551     ZBoe    G    A      0.5      1        2 
   9   chr9_14403551     ZGre    G    A        0      0        2 
   9   chr9_14403551     ZHar    G    A        0      0        2 
   9   chr9_14403551   Sample    G    A        0      0        2 
   9   chr9_14404064     AAsi    T    C      0.5      1        2 
   9   chr9_14404064     AKia    T    C        0      0        2 
   9   chr9_14404064     AOna    T    C        0      0        2 
   9   chr9_14404064     ASom    T    C        0      0        2 
   9   chr9_14404064     HCab    T    C      0.5      1        2 
   9   chr9_14404064     HPrz    T    C      0.5      1        2 
   9   chr9_14404064     ZBoe    T    C        0      0        2 
   9   chr9_14404064     ZGre    T    C        0      0        2 
   9   chr9_14404064     ZHar    T    C        0      0        2 
   9   chr9_14404064   Sample    T    C        1      2        2 
   9   chr9_14406366     AAsi    A    T        0      0        2 
   9   chr9_14406366     AKia    A    T      0.5      1        2 
   9   chr9_14406366     AOna    A    T        0      0        2 
   9   chr9_14406366     ASom    A    T        0      0        2 
   9   chr9_14406366     HCab    A    T        0      0        2 
   9   chr9_14406366     HPrz    A    T        0      0        2 
   9   chr9_14406366     ZBoe    A    T        0      0        2 
   9   chr9_14406366     ZGre    A    T        0      0        2 
   9   chr9_14406366     ZHar    A    T        0      0        2 
   9   chr9_14406366   Sample    A    T        0      0        2 
   9   chr9_14408318     AAsi    C    A        0      0        2 
   9   chr9_14408318     AKia    C    A        0      0        2 
   9   chr9_14408318     AOna    C    A        0      0        2 
   9   chr9_14408318     ASom    C    A        0      0        2 
   9   chr9_14408318     HCab    C    A        0      0        2 
   9   chr9_14408318     HPrz    C    A        0      0        2 
   9   chr9_14408318     ZBoe    C    A      0.5      1        2 
   9   chr9_14408318     ZGre    C    A        0      0        2 
   9   chr9_14408318     ZHar    C    A        0      0        2 
   9   chr9_14408318   Sample    C    A        0      0        2 
   9   chr9_14409936     AAsi    G    A        0      0        2 
   9   chr9_14409936     AKia    G    A        0      0        2 
   9   chr9_14409936     AOna    G    A        0      0        2 
   9   chr9_14409936     ASom    G    A        0      0        2 
   9   chr9_14409936     HCab    G    A        0      0        2 
   9   chr9_14409936     HPrz    G    A        0      0        2 
   9   chr9_14409936     ZBoe    G    A        0      0        2 
   9   chr9_14409936     ZGre    G    A      0.5      1        2 
   9   chr9_14409936     ZHar    G    A        0      0        2 
   9   chr9_14409936   Sample    G    A        0      0        2 
   9   chr9_14412484     AAsi    G    A        0      0        2 
   9   chr9_14412484     AKia    G    A        0      0        2 
   9   chr9_14412484     AOna    G    A        0      0        2 
   9   chr9_14412484     ASom    G    A        0      0        2 
   9   chr9_14412484     HCab    G    A        1      2        2 
   9   chr9_14412484     HPrz    G    A        1      2        2 
   9   chr9_14412484     ZBoe    G    A        0      0        2 
   9   chr9_14412484     ZGre    G    A        0      0        2 
   9   chr9_14412484     ZHar    G    A        0      0        2 
   9   chr9_14412484   Sample    G    A        1      2        2 
   9   chr9_14415572     AAsi    G    A        0      0        2 
   9   chr9_14415572     AKia    G    A        0      0        2 
   9   chr9_14415572     AOna    G    A        0      0        2 
   9   chr9_14415572     ASom    G    A        0      0        2 
   9   chr9_14415572     HCab    G    A        1      2        2 
   9   chr9_14415572     HPrz    G    A        1      2        2 
   9   chr9_14415572     ZBoe    G    A        0      0        2 
   9   chr9_14415572     ZGre    G    A        0      0        2 
   9   chr9_14415572     ZHar    G    A        0      0        2 
   9   chr9_14415572   Sample    G    A        1      2        2 
   9   chr9_14419296     AAsi    T    A        0      0        2 
   9   chr9_14419296     AKia    T    A        0      0        2 
   9   chr9_14419296     AOna    T    A        0      0        2 
   9   chr9_14419296     ASom    T    A        0      0        2 
   9   chr9_14419296     HCab    T    A        1      2        2 
   9   chr9_14419296     HPrz    T    A        1      2        2 
   9   chr9_14419296     ZBoe    T    A        0      0        2 
   9   chr9_14419296     ZGre    T    A        0      0        2 
   9   chr9_14419296     ZHar    T    A        0      0        2 
   9   chr9_14419296   Sample    T    A        1      2        2 
   9   chr9_14422215     AAsi    C    T        0      0        2 
   9   chr9_14422215     AKia    C    T        1      2        2 
   9   chr9_14422215     AOna    C    T        0      0        2 
   9   chr9_14422215     ASom    C    T        0      0        2 
   9   chr9_14422215     HCab    C    T        0      0        2 
   9   chr9_14422215     HPrz    C    T        0      0        2 
   9   chr9_14422215     ZBoe    C    T        0      0        2 
   9   chr9_14422215     ZGre    C    T        0      0        2 
   9   chr9_14422215     ZHar    C    T        0      0        2 
   9   chr9_14422215   Sample    C    T        0      0        2 
   9   chr9_14425305     AAsi    G    A        1      2        2 
   9   chr9_14425305     AKia    G    A        0      0        2 
   9   chr9_14425305     AOna    G    A        0      0        2 
   9   chr9_14425305     ASom    G    A        1      2        2 
   9   chr9_14425305     HCab    G    A        0      0        2 
   9   chr9_14425305     HPrz    G    A        0      0        2 
   9   chr9_14425305     ZBoe    G    A        0      0        2 
   9   chr9_14425305     ZGre    G    A        0      0        2 
   9   chr9_14425305     ZHar    G    A        0      0        2 
   9   chr9_14425305   Sample    G    A        0      0        2 
   9   chr9_14430043     AAsi    C    T      0.5      1        2 
   9   chr9_14430043     AKia    C    T        0      0        2 
   9   chr9_14430043     AOna    C    T        0      0        2 
   9   chr9_14430043     ASom    C    T      0.5      1        2 
   9   chr9_14430043     HCab    C    T        0      0        2 
   9   chr9_14430043     HPrz    C    T        0      0        2 
   9   chr9_14430043     ZBoe    C    T        0      0        2 
   9   chr9_14430043     ZGre    C    T        0      0        2 
   9   chr9_14430043     ZHar    C    T        0      0        2 
   9   chr9_14430043   Sample    C    T        0      0        2 
   9   chr9_14430079     AAsi    C    T        0      0        2 
   9   chr9_14430079     AKia    C    T        0      0        2 
   9   chr9_14430079     AOna    C    T        0      0        2 
   9   chr9_14430079     ASom    C    T        0      0        2 
   9   chr9_14430079     HCab    C    T        1      2        2 
   9   chr9_14430079     HPrz    C    T        1      2        2 
   9   chr9_14430079     ZBoe    C    T        0      0        2 
   9   chr9_14430079     ZGre    C    T        0      0        2 
   9   chr9_14430079     ZHar    C    T        0      0        2 
   9   chr9_14430079   Sample    C    T        1      2        2 
   9   chr9_14430382     AAsi    G    A        0      0        2 
   9   chr9_14430382     AKia    G    A        1      2        2 
   9   chr9_14430382     AOna    G    A        0      0        2 
   9   chr9_14430382     ASom    G    A        0      0        2 
   9   chr9_14430382     HCab    G    A        0      0        2 
   9   chr9_14430382     HPrz    G    A        0      0        2 
   9   chr9_14430382     ZBoe    G    A        0      0        2 
   9   chr9_14430382     ZGre    G    A        0      0        2 
   9   chr9_14430382     ZHar    G    A        0      0        2 
   9   chr9_14430382   Sample    G    A        0      0        2 
   9   chr9_14436863     AAsi    G    C        0      0        2 
   9   chr9_14436863     AKia    G    C        0      0        2 
   9   chr9_14436863     AOna    G    C      0.5      1        2 
   9   chr9_14436863     ASom    G    C        0      0        2 
   9   chr9_14436863     HCab    G    C        0      0        2 
   9   chr9_14436863     HPrz    G    C        0      0        2 
   9   chr9_14436863     ZBoe    G    C        0      0        2 
   9   chr9_14436863     ZGre    G    C        0      0        2 
   9   chr9_14436863     ZHar    G    C        0      0        2 
   9   chr9_14436863   Sample    G    C        0      0        2 
   9   chr9_14448266     AAsi    T    A        0      0        2 
   9   chr9_14448266     AKia    T    A        0      0        2 
   9   chr9_14448266     AOna    T    A        0      0        2 
   9   chr9_14448266     ASom    T    A        0      0        2 
   9   chr9_14448266     HCab    T    A      0.5      1        2 
   9   chr9_14448266     HPrz    T    A        0      0        2 
   9   chr9_14448266     ZBoe    T    A        0      0        2 
   9   chr9_14448266     ZGre    T    A        0      0        2 
   9   chr9_14448266     ZHar    T    A        0      0        2 
   9   chr9_14448266   Sample    T    A        0      0        2 
   9   chr9_14448920     AAsi    T    C        0      0        2 
   9   chr9_14448920     AKia    T    C        0      0        2 
   9   chr9_14448920     AOna    T    C        0      0        2 
   9   chr9_14448920     ASom    T    C        0      0        2 
   9   chr9_14448920     HCab    T    C      0.5      1        2 
   9   chr9_14448920     HPrz    T    C        0      0        2 
   9   chr9_14448920     ZBoe    T    C        0      0        2 
   9   chr9_14448920     ZGre    T    C        0      0        2 
   9   chr9_14448920     ZHar    T    C        0      0        2 
   9   chr9_14448920   Sample    T    C        0      0        2 
   9   chr9_14448923     AAsi    C    T        1      2        2 
   9   chr9_14448923     AKia    C    T        0      0        2 
   9   chr9_14448923     AOna    C    T        0      0        2 
   9   chr9_14448923     ASom    C    T        1      2        2 
   9   chr9_14448923     HCab    C    T        0      0        2 
   9   chr9_14448923     HPrz    C    T        0      0        2 
   9   chr9_14448923     ZBoe    C    T        0      0        2 
   9   chr9_14448923     ZGre    C    T        0      0        2 
   9   chr9_14448923     ZHar    C    T        0      0        2 
   9   chr9_14448923   Sample    C    T        0      0        2 
   9   chr9_14450071     AAsi    T    C        0      0        2 
   9   chr9_14450071     AKia    T    C        0      0        2 
   9   chr9_14450071     AOna    T    C        0      0        2 
   9   chr9_14450071     ASom    T    C        0      0        2 
   9   chr9_14450071     HCab    T    C        1      2        2 
   9   chr9_14450071     HPrz    T    C        1      2        2 
   9   chr9_14450071     ZBoe    T    C        0      0        2 
   9   chr9_14450071     ZGre    T    C        0      0        2 
   9   chr9_14450071     ZHar    T    C        0      0        2 
   9   chr9_14450071   Sample    T    C        1      2        2 
   9   chr9_14451303     AAsi    T    C        0      0        2 
   9   chr9_14451303     AKia    T    C        0      0        2 
   9   chr9_14451303     AOna    T    C        0      0        2 
   9   chr9_14451303     ASom    T    C        0      0        2 
   9   chr9_14451303     HCab    T    C        1      2        2 
   9   chr9_14451303     HPrz    T    C        1      2        2 
   9   chr9_14451303     ZBoe    T    C        0      0        2 
   9   chr9_14451303     ZGre    T    C        0      0        2 
   9   chr9_14451303     ZHar    T    C        0      0        2 
   9   chr9_14451303   Sample    T    C        1      2        2 
   9   chr9_14456640     AAsi    A    G        0      0        2 
   9   chr9_14456640     AKia    A    G        0      0        2 
   9   chr9_14456640     AOna    A    G        0      0        2 
   9   chr9_14456640     ASom    A    G        0      0        2 
   9   chr9_14456640     HCab    A    G        0      0        2 
   9   chr9_14456640     HPrz    A    G        0      0        2 
   9   chr9_14456640     ZBoe    A    G      0.5      1        2 
   9   chr9_14456640     ZGre    A    G        0      0        2 
   9   chr9_14456640     ZHar    A    G        0      0        2 
   9   chr9_14456640   Sample    A    G        0      0        2 
   9   chr9_14458949     AAsi    A    G        0      0        2 
   9   chr9_14458949     AKia    A    G        0      0        2 
   9   chr9_14458949     AOna    A    G        0      0        2 
   9   chr9_14458949     ASom    A    G        0      0        2 
   9   chr9_14458949     HCab    A    G      0.5      1        2 
   9   chr9_14458949     HPrz    A    G        1      2        2 
   9   chr9_14458949     ZBoe    A    G        0      0        2 
   9   chr9_14458949     ZGre    A    G        0      0        2 
   9   chr9_14458949     ZHar    A    G        0      0        2 
   9   chr9_14458949   Sample    A    G        1      2        2 
   9   chr9_14461427     AAsi    G    A        0      0        2 
   9   chr9_14461427     AKia    G    A        0      0        2 
   9   chr9_14461427     AOna    G    A        0      0        2 
   9   chr9_14461427     ASom    G    A        0      0        2 
   9   chr9_14461427     HCab    G    A      0.5      1        2 
   9   chr9_14461427     HPrz    G    A        1      2        2 
   9   chr9_14461427     ZBoe    G    A        0      0        2 
   9   chr9_14461427     ZGre    G    A        0      0        2 
   9   chr9_14461427     ZHar    G    A        0      0        2 
   9   chr9_14461427   Sample    G    A        1      2        2 
   9   chr9_14466502     AAsi    G    C        0      0        2 
   9   chr9_14466502     AKia    G    C        0      0        2 
   9   chr9_14466502     AOna    G    C        0      0        2 
   9   chr9_14466502     ASom    G    C        0      0        2 
   9   chr9_14466502     HCab    G    C        1      2        2 
   9   chr9_14466502     HPrz    G    C        1      2        2 
   9   chr9_14466502     ZBoe    G    C        0      0        2 
   9   chr9_14466502     ZGre    G    C        0      0        2 
   9   chr9_14466502     ZHar    G    C        0      0        2 
   9   chr9_14466502   Sample    G    C        1      2        2 
   9   chr9_14467843     AAsi    A    G        0      0        2 
   9   chr9_14467843     AKia    A    G      0.5      1        2 
   9   chr9_14467843     AOna    A    G        0      0        2 
   9   chr9_14467843     ASom    A    G        0      0        2 
   9   chr9_14467843     HCab    A    G        0      0        2 
   9   chr9_14467843     HPrz    A    G        0      0        2 
   9   chr9_14467843     ZBoe    A    G        0      0        2 
   9   chr9_14467843     ZGre    A    G        0      0        2 
   9   chr9_14467843     ZHar    A    G        0      0        2 
   9   chr9_14467843   Sample    A    G        0      0        2 
   9   chr9_14469071     AAsi    C    T        0      0        2 
   9   chr9_14469071     AKia    C    T      0.5      1        2 
   9   chr9_14469071     AOna    C    T        0      0        2 
   9   chr9_14469071     ASom    C    T        0      0        2 
   9   chr9_14469071     HCab    C    T        0      0        2 
   9   chr9_14469071     HPrz    C    T        0      0        2 
   9   chr9_14469071     ZBoe    C    T        0      0        2 
   9   chr9_14469071     ZGre    C    T        0      0        2 
   9   chr9_14469071     ZHar    C    T        0      0        2 
   9   chr9_14469071   Sample    C    T        0      0        2 
   9   chr9_14470366     AAsi    T    C        0      0        2 
   9   chr9_14470366     AKia    T    C        0      0        2 
   9   chr9_14470366     AOna    T    C        0      0        2 
   9   chr9_14470366     ASom    T    C        0      0        2 
   9   chr9_14470366     HCab    T    C        1      2        2 
   9   chr9_14470366     HPrz    T    C        1      2        2 
   9   chr9_14470366     ZBoe    T    C        0      0        2 
   9   chr9_14470366     ZGre    T    C        0      0        2 
   9   chr9_14470366     ZHar    T    C        0      0        2 
   9   chr9_14470366   Sample    T    C        1      2        2 
   9   chr9_14472382     AAsi    T    A        0      0        2 
   9   chr9_14472382     AKia    T    A        0      0        2 
   9   chr9_14472382     AOna    T    A        0      0        2 
   9   chr9_14472382     ASom    T    A        0      0        2 
   9   chr9_14472382     HCab    T    A        1      2        2 
   9   chr9_14472382     HPrz    T    A        1      2        2 
   9   chr9_14472382     ZBoe    T    A        0      0        2 
   9   chr9_14472382     ZGre    T    A        0      0        2 
   9   chr9_14472382     ZHar    T    A        0      0        2 
   9   chr9_14472382   Sample    T    A        1      2        2 
   9   chr9_14472760     AAsi    G    A        0      0        2 
   9   chr9_14472760     AKia    G    A        0      0        2 
   9   chr9_14472760     AOna    G    A        0      0        2 
   9   chr9_14472760     ASom    G    A        0      0        2 
   9   chr9_14472760     HCab    G    A      0.5      1        2 
   9   chr9_14472760     HPrz    G    A        0      0        2 
   9   chr9_14472760     ZBoe    G    A        0      0        2 
   9   chr9_14472760     ZGre    G    A        0      0        2 
   9   chr9_14472760     ZHar    G    A        0      0        2 
   9   chr9_14472760   Sample    G    A        0      0        2 
   9   chr9_14477771     AAsi    A    G        0      0        2 
   9   chr9_14477771     AKia    A    G        0      0        2 
   9   chr9_14477771     AOna    A    G        0      0        2 
   9   chr9_14477771     ASom    A    G        0      0        2 
   9   chr9_14477771     HCab    A    G        1      2        2 
   9   chr9_14477771     HPrz    A    G        1      2        2 
   9   chr9_14477771     ZBoe    A    G        0      0        2 
   9   chr9_14477771     ZGre    A    G        0      0        2 
   9   chr9_14477771     ZHar    A    G        0      0        2 
   9   chr9_14477771   Sample    A    G        1      2        2 
   9   chr9_14491468     AAsi    G    A        0      0        2 
   9   chr9_14491468     AKia    G    A        0      0        2 
   9   chr9_14491468     AOna    G    A        0      0        2 
   9   chr9_14491468     ASom    G    A        0      0        2 
   9   chr9_14491468     HCab    G    A        0      0        2 
   9   chr9_14491468     HPrz    G    A        0      0        2 
   9   chr9_14491468     ZBoe    G    A        0      0        2 
   9   chr9_14491468     ZGre    G    A        0      0        2 
   9   chr9_14491468     ZHar    G    A        1      2        2 
   9   chr9_14491468   Sample    G    A        0      0        2 
   9   chr9_14493013     AAsi    C    T        0      0        2 
   9   chr9_14493013     AKia    C    T      0.5      1        2 
   9   chr9_14493013     AOna    C    T        0      0        2 
   9   chr9_14493013     ASom    C    T        0      0        2 
   9   chr9_14493013     HCab    C    T        0      0        2 
   9   chr9_14493013     HPrz    C    T        0      0        2 
   9   chr9_14493013     ZBoe    C    T        0      0        2 
   9   chr9_14493013     ZGre    C    T        0      0        2 
   9   chr9_14493013     ZHar    C    T        0      0        2 
   9   chr9_14493013   Sample    C    T        0      0        2 
   9   chr9_14493441     AAsi    C    T        0      0        2 
   9   chr9_14493441     AKia    C    T        0      0        2 
   9   chr9_14493441     AOna    C    T        0      0        2 
   9   chr9_14493441     ASom    C    T        0      0        2 
   9   chr9_14493441     HCab    C    T      0.5      1        2 
   9   chr9_14493441     HPrz    C    T      0.5      1        2 
   9   chr9_14493441     ZBoe    C    T        0      0        2 
   9   chr9_14493441     ZGre    C    T        0      0        2 
   9   chr9_14493441     ZHar    C    T        0      0        2 
   9   chr9_14493441   Sample    C    T        0      0        2 
   9   chr9_14510721     AAsi    G    A        0      0        2 
   9   chr9_14510721     AKia    G    A        1      2        2 
   9   chr9_14510721     AOna    G    A      0.5      1        2 
   9   chr9_14510721     ASom    G    A        0      0        2 
   9   chr9_14510721     HCab    G    A        0      0        2 
   9   chr9_14510721     HPrz    G    A        0      0        2 
   9   chr9_14510721     ZBoe    G    A        0      0        2 
   9   chr9_14510721     ZGre    G    A        0      0        2 
   9   chr9_14510721     ZHar    G    A        0      0        2 
   9   chr9_14510721   Sample    G    A        0      0        2 
   9   chr9_14516418     AAsi    C    T        0      0        2 
   9   chr9_14516418     AKia    C    T        0      0        2 
   9   chr9_14516418     AOna    C    T      0.5      1        2 
   9   chr9_14516418     ASom    C    T        0      0        2 
   9   chr9_14516418     HCab    C    T        0      0        2 
   9   chr9_14516418     HPrz    C    T        0      0        2 
   9   chr9_14516418     ZBoe    C    T        0      0        2 
   9   chr9_14516418     ZGre    C    T        0      0        2 
   9   chr9_14516418     ZHar    C    T        0      0        2 
   9   chr9_14516418   Sample    C    T        0      0        2 
   9   chr9_14517552     AAsi    G    A        0      0        2 
   9   chr9_14517552     AKia    G    A        0      0        2 
   9   chr9_14517552     AOna    G    A        0      0        2 
   9   chr9_14517552     ASom    G    A        0      0        2 
   9   chr9_14517552     HCab    G    A        0      0        2 
   9   chr9_14517552     HPrz    G    A        0      0        2 
   9   chr9_14517552     ZBoe    G    A        0      0        2 
   9   chr9_14517552     ZGre    G    A        0      0        2 
   9   chr9_14517552     ZHar    G    A      0.5      1        2 
   9   chr9_14517552   Sample    G    A        0      0        2 
   9   chr9_14520024     AAsi    G    A        0      0        2 
   9   chr9_14520024     AKia    G    A        0      0        2 
   9   chr9_14520024     AOna    G    A        0      0        2 
   9   chr9_14520024     ASom    G    A        0      0        2 
   9   chr9_14520024     HCab    G    A        0      0        2 
   9   chr9_14520024     HPrz    G    A        0      0        2 
   9   chr9_14520024     ZBoe    G    A        0      0        2 
   9   chr9_14520024     ZGre    G    A        0      0        2 
   9   chr9_14520024     ZHar    G    A      0.5      1        2 
   9   chr9_14520024   Sample    G    A        0      0        2 
   9   chr9_14539582     AAsi    G    A      0.5      1        2 
   9   chr9_14539582     AKia    G    A        0      0        2 
   9   chr9_14539582     AOna    G    A        0      0        2 
   9   chr9_14539582     ASom    G    A        0      0        2 
   9   chr9_14539582     HCab    G    A        0      0        2 
   9   chr9_14539582     HPrz    G    A        0      0        2 
   9   chr9_14539582     ZBoe    G    A        0      0        2 
   9   chr9_14539582     ZGre    G    A        0      0        2 
   9   chr9_14539582     ZHar    G    A        0      0        2 
   9   chr9_14539582   Sample    G    A        0      0        2 
   9   chr9_14540285     AAsi    T    C        0      0        2 
   9   chr9_14540285     AKia    T    C        0      0        2 
   9   chr9_14540285     AOna    T    C        0      0        2 
   9   chr9_14540285     ASom    T    C        0      0        2 
   9   chr9_14540285     HCab    T    C        0      0        2 
   9   chr9_14540285     HPrz    T    C        0      0        2 
   9   chr9_14540285     ZBoe    T    C        0      0        2 
   9   chr9_14540285     ZGre    T    C      0.5      1        2 
   9   chr9_14540285     ZHar    T    C        0      0        2 
   9   chr9_14540285   Sample    T    C        0      0        2 
   9   chr9_14544521     AAsi    G    T        0      0        2 
   9   chr9_14544521     AKia    G    T        0      0        2 
   9   chr9_14544521     AOna    G    T        0      0        2 
   9   chr9_14544521     ASom    G    T        0      0        2 
   9   chr9_14544521     HCab    G    T        1      2        2 
   9   chr9_14544521     HPrz    G    T        1      2        2 
   9   chr9_14544521     ZBoe    G    T        0      0        2 
   9   chr9_14544521     ZGre    G    T        0      0        2 
   9   chr9_14544521     ZHar    G    T        0      0        2 
   9   chr9_14544521   Sample    G    T        1      2        2 
   9   chr9_14545557     AAsi    T    C        0      0        2 
   9   chr9_14545557     AKia    T    C        0      0        2 
   9   chr9_14545557     AOna    T    C        0      0        2 
   9   chr9_14545557     ASom    T    C        0      0        2 
   9   chr9_14545557     HCab    T    C        0      0        2 
   9   chr9_14545557     HPrz    T    C        0      0        2 
   9   chr9_14545557     ZBoe    T    C        0      0        2 
   9   chr9_14545557     ZGre    T    C        0      0        2 
   9   chr9_14545557     ZHar    T    C        1      2        2 
   9   chr9_14545557   Sample    T    C        0      0        2 
   9   chr9_14570866     AAsi    A    G        0      0        2 
   9   chr9_14570866     AKia    A    G        0      0        2 
   9   chr9_14570866     AOna    A    G        0      0        2 
   9   chr9_14570866     ASom    A    G        0      0        2 
   9   chr9_14570866     HCab    A    G        1      2        2 
   9   chr9_14570866     HPrz    A    G        1      2        2 
   9   chr9_14570866     ZBoe    A    G        0      0        2 
   9   chr9_14570866     ZGre    A    G        0      0        2 
   9   chr9_14570866     ZHar    A    G        0      0        2 
   9   chr9_14570866   Sample    A    G        1      2        2 
   9   chr9_14574707     AAsi    A    G        0      0        2 
   9   chr9_14574707     AKia    A    G        0      0        2 
   9   chr9_14574707     AOna    A    G        0      0        2 
   9   chr9_14574707     ASom    A    G        0      0        2 
   9   chr9_14574707     HCab    A    G        1      2        2 
   9   chr9_14574707     HPrz    A    G        1      2        2 
   9   chr9_14574707     ZBoe    A    G        0      0        2 
   9   chr9_14574707     ZGre    A    G        0      0        2 
   9   chr9_14574707     ZHar    A    G        0      0        2 
   9   chr9_14574707   Sample    A    G        1      2        2 
   9   chr9_14576266     AAsi    T    C        0      0        2 
   9   chr9_14576266     AKia    T    C        0      0        2 
   9   chr9_14576266     AOna    T    C        0      0        2 
   9   chr9_14576266     ASom    T    C        0      0        2 
   9   chr9_14576266     HCab    T    C      0.5      1        2 
   9   chr9_14576266     HPrz    T    C        0      0        2 
   9   chr9_14576266     ZBoe    T    C        0      0        2 
   9   chr9_14576266     ZGre    T    C        0      0        2 
   9   chr9_14576266     ZHar    T    C        0      0        2 
   9   chr9_14576266   Sample    T    C        1      2        2 
   9   chr9_14577587     AAsi    A    G        0      0        2 
   9   chr9_14577587     AKia    A    G        0      0        2 
   9   chr9_14577587     AOna    A    G        0      0        2 
   9   chr9_14577587     ASom    A    G        0      0        2 
   9   chr9_14577587     HCab    A    G        0      0        2 
   9   chr9_14577587     HPrz    A    G        0      0        2 
   9   chr9_14577587     ZBoe    A    G        0      0        2 
   9   chr9_14577587     ZGre    A    G      0.5      1        2 
   9   chr9_14577587     ZHar    A    G        0      0        2 
   9   chr9_14577587   Sample    A    G        0      0        2 
   9   chr9_14580150     AAsi    C    G        0      0        2 
   9   chr9_14580150     AKia    C    G      0.5      1        2 
   9   chr9_14580150     AOna    C    G      0.5      1        2 
   9   chr9_14580150     ASom    C    G        0      0        2 
   9   chr9_14580150     HCab    C    G        0      0        2 
   9   chr9_14580150     HPrz    C    G        0      0        2 
   9   chr9_14580150     ZBoe    C    G        0      0        2 
   9   chr9_14580150     ZGre    C    G        0      0        2 
   9   chr9_14580150     ZHar    C    G        0      0        2 
   9   chr9_14580150   Sample    C    G        0      0        2 
   9   chr9_14580321     AAsi    T    C      0.5      1        2 
   9   chr9_14580321     AKia    T    C        0      0        2 
   9   chr9_14580321     AOna    T    C        0      0        2 
   9   chr9_14580321     ASom    T    C      0.5      1        2 
   9   chr9_14580321     HCab    T    C        0      0        2 
   9   chr9_14580321     HPrz    T    C        0      0        2 
   9   chr9_14580321     ZBoe    T    C        0      0        2 
   9   chr9_14580321     ZGre    T    C        0      0        2 
   9   chr9_14580321     ZHar    T    C        0      0        2 
   9   chr9_14580321   Sample    T    C        0      0        2 
   9   chr9_14581879     AAsi    T    C        0      0        2 
   9   chr9_14581879     AKia    T    C      0.5      1        2 
   9   chr9_14581879     AOna    T    C      0.5      1        2 
   9   chr9_14581879     ASom    T    C        0      0        2 
   9   chr9_14581879     HCab    T    C        0      0        2 
   9   chr9_14581879     HPrz    T    C        0      0        2 
   9   chr9_14581879     ZBoe    T    C        0      0        2 
   9   chr9_14581879     ZGre    T    C        0      0        2 
   9   chr9_14581879     ZHar    T    C        0      0        2 
   9   chr9_14581879   Sample    T    C        0      0        2 
   9   chr9_14582446     AAsi    G    T        0      0        2 
   9   chr9_14582446     AKia    G    T        0      0        2 
   9   chr9_14582446     AOna    G    T        0      0        2 
   9   chr9_14582446     ASom    G    T        0      0        2 
   9   chr9_14582446     HCab    G    T        1      2        2 
   9   chr9_14582446     HPrz    G    T        1      2        2 
   9   chr9_14582446     ZBoe    G    T        0      0        2 
   9   chr9_14582446     ZGre    G    T        0      0        2 
   9   chr9_14582446     ZHar    G    T        0      0        2 
   9   chr9_14582446   Sample    G    T        1      2        2 
   9   chr9_14585102     AAsi    T    C        0      0        2 
   9   chr9_14585102     AKia    T    C      0.5      1        2 
   9   chr9_14585102     AOna    T    C        0      0        2 
   9   chr9_14585102     ASom    T    C        0      0        2 
   9   chr9_14585102     HCab    T    C        0      0        2 
   9   chr9_14585102     HPrz    T    C        0      0        2 
   9   chr9_14585102     ZBoe    T    C        0      0        2 
   9   chr9_14585102     ZGre    T    C        0      0        2 
   9   chr9_14585102     ZHar    T    C        0      0        2 
   9   chr9_14585102   Sample    T    C        0      0        2 
   9   chr9_14585439     AAsi    A    G        0      0        2 
   9   chr9_14585439     AKia    A    G        0      0        2 
   9   chr9_14585439     AOna    A    G        0      0        2 
   9   chr9_14585439     ASom    A    G        0      0        2 
   9   chr9_14585439     HCab    A    G        0      0        2 
   9   chr9_14585439     HPrz    A    G        0      0        2 
   9   chr9_14585439     ZBoe    A    G        0      0        2 
   9   chr9_14585439     ZGre    A    G        1      2        2 
   9   chr9_14585439     ZHar    A    G        0      0        2 
   9   chr9_14585439   Sample    A    G        0      0        2 
   9   chr9_14593211     AAsi    A    C        0      0        2 
   9   chr9_14593211     AKia    A    C        0      0        2 
   9   chr9_14593211     AOna    A    C        0      0        2 
   9   chr9_14593211     ASom    A    C        0      0        2 
   9   chr9_14593211     HCab    A    C        1      2        2 
   9   chr9_14593211     HPrz    A    C        1      2        2 
   9   chr9_14593211     ZBoe    A    C        0      0        2 
   9   chr9_14593211     ZGre    A    C        0      0        2 
   9   chr9_14593211     ZHar    A    C        0      0        2 
   9   chr9_14593211   Sample    A    C        1      2        2 
   9   chr9_14594405     AAsi    G    T        0      0        2 
   9   chr9_14594405     AKia    G    T        0      0        2 
   9   chr9_14594405     AOna    G    T      0.5      1        2 
   9   chr9_14594405     ASom    G    T        0      0        2 
   9   chr9_14594405     HCab    G    T        0      0        2 
   9   chr9_14594405     HPrz    G    T        0      0        2 
   9   chr9_14594405     ZBoe    G    T        0      0        2 
   9   chr9_14594405     ZGre    G    T        0      0        2 
   9   chr9_14594405     ZHar    G    T        0      0        2 
   9   chr9_14594405   Sample    G    T        0      0        2 
   9   chr9_14604352     AAsi    C    A        0      0        2 
   9   chr9_14604352     AKia    C    A        0      0        2 
   9   chr9_14604352     AOna    C    A        0      0        2 
   9   chr9_14604352     ASom    C    A        0      0        2 
   9   chr9_14604352     HCab    C    A        1      2        2 
   9   chr9_14604352     HPrz    C    A        1      2        2 
   9   chr9_14604352     ZBoe    C    A        0      0        2 
   9   chr9_14604352     ZGre    C    A        0      0        2 
   9   chr9_14604352     ZHar    C    A        0      0        2 
   9   chr9_14604352   Sample    C    A        1      2        2 
   9   chr9_14605629     AAsi    G    A        0      0        2 
   9   chr9_14605629     AKia    G    A        0      0        2 
   9   chr9_14605629     AOna    G    A      0.5      1        2 
   9   chr9_14605629     ASom    G    A        0      0        2 
   9   chr9_14605629     HCab    G    A        0      0        2 
   9   chr9_14605629     HPrz    G    A        0      0        2 
   9   chr9_14605629     ZBoe    G    A        0      0        2 
   9   chr9_14605629     ZGre    G    A        0      0        2 
   9   chr9_14605629     ZHar    G    A        0      0        2 
   9   chr9_14605629   Sample    G    A        0      0        2 
   9   chr9_14618740     AAsi    T    C        0      0        2 
   9   chr9_14618740     AKia    T    C        1      2        2 
   9   chr9_14618740     AOna    T    C        1      2        2 
   9   chr9_14618740     ASom    T    C        0      0        2 
   9   chr9_14618740     HCab    T    C        0      0        2 
   9   chr9_14618740     HPrz    T    C        0      0        2 
   9   chr9_14618740     ZBoe    T    C        0      0        2 
   9   chr9_14618740     ZGre    T    C        0      0        2 
   9   chr9_14618740     ZHar    T    C        0      0        2 
   9   chr9_14618740   Sample    T    C        0      0        2 
   9   chr9_14627119     AAsi    T    C        0      0        2 
   9   chr9_14627119     AKia    T    C        0      0        2 
   9   chr9_14627119     AOna    T    C        0      0        2 
   9   chr9_14627119     ASom    T    C        0      0        2 
   9   chr9_14627119     HCab    T    C      0.5      1        2 
   9   chr9_14627119     HPrz    T    C      0.5      1        2 
   9   chr9_14627119     ZBoe    T    C        0      0        2 
   9   chr9_14627119     ZGre    T    C        0      0        2 
   9   chr9_14627119     ZHar    T    C        0      0        2 
   9   chr9_14627119   Sample    T    C        0      0        2 
   9   chr9_14638800     AAsi    C    T        0      0        2 
   9   chr9_14638800     AKia    C    T        0      0        2 
   9   chr9_14638800     AOna    C    T      0.5      1        2 
   9   chr9_14638800     ASom    C    T        0      0        2 
   9   chr9_14638800     HCab    C    T        0      0        2 
   9   chr9_14638800     HPrz    C    T        0      0        2 
   9   chr9_14638800     ZBoe    C    T        0      0        2 
   9   chr9_14638800     ZGre    C    T        0      0        2 
   9   chr9_14638800     ZHar    C    T        0      0        2 
   9   chr9_14638800   Sample    C    T        0      0        2 
   9   chr9_14638934     AAsi    A    G        0      0        2 
   9   chr9_14638934     AKia    A    G        0      0        2 
   9   chr9_14638934     AOna    A    G        0      0        2 
   9   chr9_14638934     ASom    A    G        0      0        2 
   9   chr9_14638934     HCab    A    G        0      0        2 
   9   chr9_14638934     HPrz    A    G        0      0        2 
   9   chr9_14638934     ZBoe    A    G      0.5      1        2 
   9   chr9_14638934     ZGre    A    G        0      0        2 
   9   chr9_14638934     ZHar    A    G        0      0        2 
   9   chr9_14638934   Sample    A    G        0      0        2 
   9   chr9_14659779     AAsi    C    A        0      0        2 
   9   chr9_14659779     AKia    C    A      0.5      1        2 
   9   chr9_14659779     AOna    C    A        0      0        2 
   9   chr9_14659779     ASom    C    A        0      0        2 
   9   chr9_14659779     HCab    C    A        0      0        2 
   9   chr9_14659779     HPrz    C    A        0      0        2 
   9   chr9_14659779     ZBoe    C    A        0      0        2 
   9   chr9_14659779     ZGre    C    A        0      0        2 
   9   chr9_14659779     ZHar    C    A        0      0        2 
   9   chr9_14659779   Sample    C    A        0      0        2 
   9   chr9_14671571     AAsi    A    G        0      0        2 
   9   chr9_14671571     AKia    A    G        0      0        2 
   9   chr9_14671571     AOna    A    G        0      0        2 
   9   chr9_14671571     ASom    A    G        0      0        2 
   9   chr9_14671571     HCab    A    G        0      0        2 
   9   chr9_14671571     HPrz    A    G        0      0        2 
   9   chr9_14671571     ZBoe    A    G        0      0        2 
   9   chr9_14671571     ZGre    A    G        1      2        2 
   9   chr9_14671571     ZHar    A    G        0      0        2 
   9   chr9_14671571   Sample    A    G        0      0        2 
   9   chr9_14672081     AAsi    A    G        0      0        2 
   9   chr9_14672081     AKia    A    G        0      0        2 
   9   chr9_14672081     AOna    A    G        0      0        2 
   9   chr9_14672081     ASom    A    G        0      0        2 
   9   chr9_14672081     HCab    A    G      0.5      1        2 
   9   chr9_14672081     HPrz    A    G        1      2        2 
   9   chr9_14672081     ZBoe    A    G        0      0        2 
   9   chr9_14672081     ZGre    A    G        0      0        2 
   9   chr9_14672081     ZHar    A    G        0      0        2 
   9   chr9_14672081   Sample    A    G        0      0        2 
   9   chr9_14673475     AAsi    G    T        0      0        2 
   9   chr9_14673475     AKia    G    T        0      0        2 
   9   chr9_14673475     AOna    G    T        0      0        2 
   9   chr9_14673475     ASom    G    T        0      0        2 
   9   chr9_14673475     HCab    G    T        1      2        2 
   9   chr9_14673475     HPrz    G    T        1      2        2 
   9   chr9_14673475     ZBoe    G    T        0      0        2 
   9   chr9_14673475     ZGre    G    T        0      0        2 
   9   chr9_14673475     ZHar    G    T        0      0        2 
   9   chr9_14673475   Sample    G    T        1      2        2 
   9   chr9_14673729     AAsi    A    G        0      0        2 
   9   chr9_14673729     AKia    A    G        0      0        2 
   9   chr9_14673729     AOna    A    G        0      0        2 
   9   chr9_14673729     ASom    A    G        0      0        2 
   9   chr9_14673729     HCab    A    G        1      2        2 
   9   chr9_14673729     HPrz    A    G        1      2        2 
   9   chr9_14673729     ZBoe    A    G        0      0        2 
   9   chr9_14673729     ZGre    A    G        0      0        2 
   9   chr9_14673729     ZHar    A    G        0      0        2 
   9   chr9_14673729   Sample    A    G        1      2        2 
   9   chr9_14675494     AAsi    A    G        0      0        2 
   9   chr9_14675494     AKia    A    G        0      0        2 
   9   chr9_14675494     AOna    A    G        0      0        2 
   9   chr9_14675494     ASom    A    G        0      0        2 
   9   chr9_14675494     HCab    A    G        0      0        2 
   9   chr9_14675494     HPrz    A    G        0      0        2 
   9   chr9_14675494     ZBoe    A    G      0.5      1        2 
   9   chr9_14675494     ZGre    A    G        0      0        2 
   9   chr9_14675494     ZHar    A    G        0      0        2 
   9   chr9_14675494   Sample    A    G        0      0        2 
   9   chr9_14677153     AAsi    T    G        0      0        2 
   9   chr9_14677153     AKia    T    G        0      0        2 
   9   chr9_14677153     AOna    T    G        0      0        2 
   9   chr9_14677153     ASom    T    G        0      0        2 
   9   chr9_14677153     HCab    T    G        0      0        2 
   9   chr9_14677153     HPrz    T    G        0      0        2 
   9   chr9_14677153     ZBoe    T    G      0.5      1        2 
   9   chr9_14677153     ZGre    T    G        0      0        2 
   9   chr9_14677153     ZHar    T    G        0      0        2 
   9   chr9_14677153   Sample    T    G        0      0        2 
   9   chr9_14682878     AAsi    C    T        0      0        2 
   9   chr9_14682878     AKia    C    T        0      0        2 
   9   chr9_14682878     AOna    C    T        0      0        2 
   9   chr9_14682878     ASom    C    T        0      0        2 
   9   chr9_14682878     HCab    C    T        1      2        2 
   9   chr9_14682878     HPrz    C    T        1      2        2 
   9   chr9_14682878     ZBoe    C    T        0      0        2 
   9   chr9_14682878     ZGre    C    T        0      0        2 
   9   chr9_14682878     ZHar    C    T        0      0        2 
   9   chr9_14682878   Sample    C    T        1      2        2 
   9   chr9_14682958     AAsi    G    A        0      0        2 
   9   chr9_14682958     AKia    G    A        0      0        2 
   9   chr9_14682958     AOna    G    A        0      0        2 
   9   chr9_14682958     ASom    G    A        0      0        2 
   9   chr9_14682958     HCab    G    A        0      0        2 
   9   chr9_14682958     HPrz    G    A        0      0        2 
   9   chr9_14682958     ZBoe    G    A        1      2        2 
   9   chr9_14682958     ZGre    G    A        0      0        2 
   9   chr9_14682958     ZHar    G    A        0      0        2 
   9   chr9_14682958   Sample    G    A        0      0        2 
   9   chr9_14689469     AAsi    G    A        0      0        2 
   9   chr9_14689469     AKia    G    A        0      0        2 
   9   chr9_14689469     AOna    G    A        0      0        2 
   9   chr9_14689469     ASom    G    A      0.5      1        2 
   9   chr9_14689469     HCab    G    A        0      0        2 
   9   chr9_14689469     HPrz    G    A        0      0        2 
   9   chr9_14689469     ZBoe    G    A        0      0        2 
   9   chr9_14689469     ZGre    G    A        0      0        2 
   9   chr9_14689469     ZHar    G    A        0      0        2 
   9   chr9_14689469   Sample    G    A        0      0        2 
   9   chr9_14690078     AAsi    A    G        0      0        2 
   9   chr9_14690078     AKia    A    G        0      0        2 
   9   chr9_14690078     AOna    A    G        0      0        2 
   9   chr9_14690078     ASom    A    G        0      0        2 
   9   chr9_14690078     HCab    A    G        0      0        2 
   9   chr9_14690078     HPrz    A    G        0      0        2 
   9   chr9_14690078     ZBoe    A    G      0.5      1        2 
   9   chr9_14690078     ZGre    A    G        0      0        2 
   9   chr9_14690078     ZHar    A    G        0      0        2 
   9   chr9_14690078   Sample    A    G        0      0        2 
   9   chr9_14693326     AAsi    A    T        0      0        2 
   9   chr9_14693326     AKia    A    T        0      0        2 
   9   chr9_14693326     AOna    A    T        0      0        2 
   9   chr9_14693326     ASom    A    T        0      0        2 
   9   chr9_14693326     HCab    A    T        1      2        2 
   9   chr9_14693326     HPrz    A    T        1      2        2 
   9   chr9_14693326     ZBoe    A    T        0      0        2 
   9   chr9_14693326     ZGre    A    T        0      0        2 
   9   chr9_14693326     ZHar    A    T        0      0        2 
   9   chr9_14693326   Sample    A    T        1      2        2 
   9   chr9_14693926     AAsi    A    G        0      0        2 
   9   chr9_14693926     AKia    A    G        0      0        2 
   9   chr9_14693926     AOna    A    G        0      0        2 
   9   chr9_14693926     ASom    A    G        0      0        2 
   9   chr9_14693926     HCab    A    G        0      0        2 
   9   chr9_14693926     HPrz    A    G        0      0        2 
   9   chr9_14693926     ZBoe    A    G        0      0        2 
   9   chr9_14693926     ZGre    A    G        1      2        2 
   9   chr9_14693926     ZHar    A    G        0      0        2 
   9   chr9_14693926   Sample    A    G        0      0        2 
   9   chr9_14703443     AAsi    C    T        0      0        2 
   9   chr9_14703443     AKia    C    T        0      0        2 
   9   chr9_14703443     AOna    C    T        0      0        2 
   9   chr9_14703443     ASom    C    T        0      0        2 
   9   chr9_14703443     HCab    C    T        0      0        2 
   9   chr9_14703443     HPrz    C    T        0      0        2 
   9   chr9_14703443     ZBoe    C    T        0      0        2 
   9   chr9_14703443     ZGre    C    T        0      0        2 
   9   chr9_14703443     ZHar    C    T        1      2        2 
   9   chr9_14703443   Sample    C    T        0      0        2 
   9   chr9_14706178     AAsi    A    G        0      0        2 
   9   chr9_14706178     AKia    A    G        0      0        2 
   9   chr9_14706178     AOna    A    G        0      0        2 
   9   chr9_14706178     ASom    A    G        0      0        2 
   9   chr9_14706178     HCab    A    G        0      0        2 
   9   chr9_14706178     HPrz    A    G      0.5      1        2 
   9   chr9_14706178     ZBoe    A    G        0      0        2 
   9   chr9_14706178     ZGre    A    G        0      0        2 
   9   chr9_14706178     ZHar    A    G        0      0        2 
   9   chr9_14706178   Sample    A    G        0      0        2 
   9   chr9_14708197     AAsi    A    G        0      0        2 
   9   chr9_14708197     AKia    A    G        1      2        2 
   9   chr9_14708197     AOna    A    G        0      0        2 
   9   chr9_14708197     ASom    A    G        0      0        2 
   9   chr9_14708197     HCab    A    G        0      0        2 
   9   chr9_14708197     HPrz    A    G        0      0        2 
   9   chr9_14708197     ZBoe    A    G        0      0        2 
   9   chr9_14708197     ZGre    A    G        0      0        2 
   9   chr9_14708197     ZHar    A    G        0      0        2 
   9   chr9_14708197   Sample    A    G        0      0        2 
   9   chr9_14708457     AAsi    C    A        0      0        2 
   9   chr9_14708457     AKia    C    A        0      0        2 
   9   chr9_14708457     AOna    C    A        0      0        2 
   9   chr9_14708457     ASom    C    A        0      0        2 
   9   chr9_14708457     HCab    C    A        0      0        2 
   9   chr9_14708457     HPrz    C    A        0      0        2 
   9   chr9_14708457     ZBoe    C    A        1      2        2 
   9   chr9_14708457     ZGre    C    A        1      2        2 
   9   chr9_14708457     ZHar    C    A        0      0        2 
   9   chr9_14708457   Sample    C    A        0      0        2 
   9   chr9_14713878     AAsi    G    A        0      0        2 
   9   chr9_14713878     AKia    G    A        0      0        2 
   9   chr9_14713878     AOna    G    A        0      0        2 
   9   chr9_14713878     ASom    G    A        0      0        2 
   9   chr9_14713878     HCab    G    A      0.5      1        2 
   9   chr9_14713878     HPrz    G    A      0.5      1        2 
   9   chr9_14713878     ZBoe    G    A        0      0        2 
   9   chr9_14713878     ZGre    G    A        0      0        2 
   9   chr9_14713878     ZHar    G    A        0      0        2 
   9   chr9_14713878   Sample    G    A        1      2        2 
   9   chr9_14713885     AAsi    A    G        0      0        2 
   9   chr9_14713885     AKia    A    G        0      0        2 
   9   chr9_14713885     AOna    A    G        0      0        2 
   9   chr9_14713885     ASom    A    G        0      0        2 
   9   chr9_14713885     HCab    A    G        0      0        2 
   9   chr9_14713885     HPrz    A    G        0      0        2 
   9   chr9_14713885     ZBoe    A    G        0      0        2 
   9   chr9_14713885     ZGre    A    G        0      0        2 
   9   chr9_14713885     ZHar    A    G      0.5      1        2 
   9   chr9_14713885   Sample    A    G        0      0        2 
   9   chr9_14716723     AAsi    T    A        0      0        2 
   9   chr9_14716723     AKia    T    A        0      0        2 
   9   chr9_14716723     AOna    T    A        0      0        2 
   9   chr9_14716723     ASom    T    A        0      0        2 
   9   chr9_14716723     HCab    T    A        0      0        2 
   9   chr9_14716723     HPrz    T    A        0      0        2 
   9   chr9_14716723     ZBoe    T    A        0      0        2 
   9   chr9_14716723     ZGre    T    A        0      0        2 
   9   chr9_14716723     ZHar    T    A      0.5      1        2 
   9   chr9_14716723   Sample    T    A        0      0        2 
   9   chr9_14717617     AAsi    C    G        0      0        2 
   9   chr9_14717617     AKia    C    G        1      2        2 
   9   chr9_14717617     AOna    C    G        0      0        2 
   9   chr9_14717617     ASom    C    G        0      0        2 
   9   chr9_14717617     HCab    C    G        0      0        2 
   9   chr9_14717617     HPrz    C    G        0      0        2 
   9   chr9_14717617     ZBoe    C    G        0      0        2 
   9   chr9_14717617     ZGre    C    G        0      0        2 
   9   chr9_14717617     ZHar    C    G        0      0        2 
   9   chr9_14717617   Sample    C    G        0      0        2 
   9   chr9_14717958     AAsi    C    G        0      0        2 
   9   chr9_14717958     AKia    C    G        1      2        2 
   9   chr9_14717958     AOna    C    G      0.5      1        2 
   9   chr9_14717958     ASom    C    G        0      0        2 
   9   chr9_14717958     HCab    C    G        0      0        2 
   9   chr9_14717958     HPrz    C    G        0      0        2 
   9   chr9_14717958     ZBoe    C    G        0      0        2 
   9   chr9_14717958     ZGre    C    G        0      0        2 
   9   chr9_14717958     ZHar    C    G        0      0        2 
   9   chr9_14717958   Sample    C    G        0      0        2 
   9   chr9_14721317     AAsi    C    T        0      0        2 
   9   chr9_14721317     AKia    C    T        0      0        2 
   9   chr9_14721317     AOna    C    T        0      0        2 
   9   chr9_14721317     ASom    C    T        0      0        2 
   9   chr9_14721317     HCab    C    T      0.5      1        2 
   9   chr9_14721317     HPrz    C    T        1      2        2 
   9   chr9_14721317     ZBoe    C    T        0      0        2 
   9   chr9_14721317     ZGre    C    T        0      0        2 
   9   chr9_14721317     ZHar    C    T        0      0        2 
   9   chr9_14721317   Sample    C    T        1      2        2 
   9   chr9_14723427     AAsi    C    G        0      0        2 
   9   chr9_14723427     AKia    C    G        1      2        2 
   9   chr9_14723427     AOna    C    G      0.5      1        2 
   9   chr9_14723427     ASom    C    G        0      0        2 
   9   chr9_14723427     HCab    C    G        0      0        2 
   9   chr9_14723427     HPrz    C    G        0      0        2 
   9   chr9_14723427     ZBoe    C    G        0      0        2 
   9   chr9_14723427     ZGre    C    G        0      0        2 
   9   chr9_14723427     ZHar    C    G        0      0        2 
   9   chr9_14723427   Sample    C    G        0      0        2 
   9   chr9_14724355     AAsi    A    T        0      0        2 
   9   chr9_14724355     AKia    A    T        0      0        2 
   9   chr9_14724355     AOna    A    T        0      0        2 
   9   chr9_14724355     ASom    A    T        0      0        2 
   9   chr9_14724355     HCab    A    T        0      0        2 
   9   chr9_14724355     HPrz    A    T      0.5      1        2 
   9   chr9_14724355     ZBoe    A    T        0      0        2 
   9   chr9_14724355     ZGre    A    T        0      0        2 
   9   chr9_14724355     ZHar    A    T        0      0        2 
   9   chr9_14724355   Sample    A    T        1      2        2 
   9   chr9_14739824     AAsi    C    A        0      0        2 
   9   chr9_14739824     AKia    C    A        0      0        2 
   9   chr9_14739824     AOna    C    A      0.5      1        2 
   9   chr9_14739824     ASom    C    A        0      0        2 
   9   chr9_14739824     HCab    C    A        0      0        2 
   9   chr9_14739824     HPrz    C    A        0      0        2 
   9   chr9_14739824     ZBoe    C    A        0      0        2 
   9   chr9_14739824     ZGre    C    A        0      0        2 
   9   chr9_14739824     ZHar    C    A        0      0        2 
   9   chr9_14739824   Sample    C    A        0      0        2 
   9   chr9_14751125     AAsi    G    A        0      0        2 
   9   chr9_14751125     AKia    G    A        1      2        2 
   9   chr9_14751125     AOna    G    A        0      0        2 
   9   chr9_14751125     ASom    G    A        0      0        2 
   9   chr9_14751125     HCab    G    A        0      0        2 
   9   chr9_14751125     HPrz    G    A        0      0        2 
   9   chr9_14751125     ZBoe    G    A        0      0        2 
   9   chr9_14751125     ZGre    G    A        0      0        2 
   9   chr9_14751125     ZHar    G    A        0      0        2 
   9   chr9_14751125   Sample    G    A        0      0        2 
   9   chr9_14751454     AAsi    A    G        0      0        2 
   9   chr9_14751454     AKia    A    G      0.5      1        2 
   9   chr9_14751454     AOna    A    G        0      0        2 
   9   chr9_14751454     ASom    A    G        0      0        2 
   9   chr9_14751454     HCab    A    G        1      2        2 
   9   chr9_14751454     HPrz    A    G        1      2        2 
   9   chr9_14751454     ZBoe    A    G        0      0        2 
   9   chr9_14751454     ZGre    A    G        0      0        2 
   9   chr9_14751454     ZHar    A    G        0      0        2 
   9   chr9_14751454   Sample    A    G        1      2        2 
   9   chr9_14766250     AAsi    C    T        0      0        2 
   9   chr9_14766250     AKia    C    T        0      0        2 
   9   chr9_14766250     AOna    C    T        0      0        2 
   9   chr9_14766250     ASom    C    T        0      0        2 
   9   chr9_14766250     HCab    C    T        0      0        2 
   9   chr9_14766250     HPrz    C    T        0      0        2 
   9   chr9_14766250     ZBoe    C    T      0.5      1        2 
   9   chr9_14766250     ZGre    C    T        0      0        2 
   9   chr9_14766250     ZHar    C    T        0      0        2 
   9   chr9_14766250   Sample    C    T        0      0        2 
   9   chr9_14774344     AAsi    G    T        0      0        2 
   9   chr9_14774344     AKia    G    T        0      0        2 
   9   chr9_14774344     AOna    G    T        0      0        2 
   9   chr9_14774344     ASom    G    T        0      0        2 
   9   chr9_14774344     HCab    G    T        1      2        2 
   9   chr9_14774344     HPrz    G    T        1      2        2 
   9   chr9_14774344     ZBoe    G    T        0      0        2 
   9   chr9_14774344     ZGre    G    T        0      0        2 
   9   chr9_14774344     ZHar    G    T        0      0        2 
   9   chr9_14774344   Sample    G    T        1      2        2 
   9   chr9_14778769     AAsi    A    G        0      0        2 
   9   chr9_14778769     AKia    A    G        0      0        2 
   9   chr9_14778769     AOna    A    G      0.5      1        2 
   9   chr9_14778769     ASom    A    G        0      0        2 
   9   chr9_14778769     HCab    A    G        0      0        2 
   9   chr9_14778769     HPrz    A    G        0      0        2 
   9   chr9_14778769     ZBoe    A    G        0      0        2 
   9   chr9_14778769     ZGre    A    G        0      0        2 
   9   chr9_14778769     ZHar    A    G        0      0        2 
   9   chr9_14778769   Sample    A    G        0      0        2 
   9   chr9_14782395     AAsi    G    A        0      0        2 
   9   chr9_14782395     AKia    G    A        0      0        2 
   9   chr9_14782395     AOna    G    A        0      0        2 
   9   chr9_14782395     ASom    G    A        0      0        2 
   9   chr9_14782395     HCab    G    A        0      0        2 
   9   chr9_14782395     HPrz    G    A        0      0        2 
   9   chr9_14782395     ZBoe    G    A        0      0        2 
   9   chr9_14782395     ZGre    G    A      0.5      1        2 
   9   chr9_14782395     ZHar    G    A        0      0        2 
   9   chr9_14782395   Sample    G    A        0      0        2 
   9   chr9_14785584     AAsi    G    T        0      0        2 
   9   chr9_14785584     AKia    G    T        0      0        2 
   9   chr9_14785584     AOna    G    T        0      0        2 
   9   chr9_14785584     ASom    G    T        0      0        2 
   9   chr9_14785584     HCab    G    T        1      2        2 
   9   chr9_14785584     HPrz    G    T        1      2        2 
   9   chr9_14785584     ZBoe    G    T        0      0        2 
   9   chr9_14785584     ZGre    G    T        0      0        2 
   9   chr9_14785584     ZHar    G    T        0      0        2 
   9   chr9_14785584   Sample    G    T        1      2        2 
   9   chr9_14804633     AAsi    A    C        0      0        2 
   9   chr9_14804633     AKia    A    C        0      0        2 
   9   chr9_14804633     AOna    A    C        0      0        2 
   9   chr9_14804633     ASom    A    C        0      0        2 
   9   chr9_14804633     HCab    A    C        0      0        2 
   9   chr9_14804633     HPrz    A    C        0      0        2 
   9   chr9_14804633     ZBoe    A    C        0      0        2 
   9   chr9_14804633     ZGre    A    C        0      0        2 
   9   chr9_14804633     ZHar    A    C      0.5      1        2 
   9   chr9_14804633   Sample    A    C        0      0        2 
   9   chr9_14807389     AAsi    T    C      0.5      1        2 
   9   chr9_14807389     AKia    T    C        0      0        2 
   9   chr9_14807389     AOna    T    C        0      0        2 
   9   chr9_14807389     ASom    T    C        1      2        2 
   9   chr9_14807389     HCab    T    C        0      0        2 
   9   chr9_14807389     HPrz    T    C        0      0        2 
   9   chr9_14807389     ZBoe    T    C        0      0        2 
   9   chr9_14807389     ZGre    T    C        0      0        2 
   9   chr9_14807389     ZHar    T    C        0      0        2 
   9   chr9_14807389   Sample    T    C        0      0        2 
   9   chr9_14817283     AAsi    C    T        0      0        2 
   9   chr9_14817283     AKia    C    T        0      0        2 
   9   chr9_14817283     AOna    C    T        0      0        2 
   9   chr9_14817283     ASom    C    T        0      0        2 
   9   chr9_14817283     HCab    C    T        1      2        2 
   9   chr9_14817283     HPrz    C    T        1      2        2 
   9   chr9_14817283     ZBoe    C    T        0      0        2 
   9   chr9_14817283     ZGre    C    T        0      0        2 
   9   chr9_14817283     ZHar    C    T        0      0        2 
   9   chr9_14817283   Sample    C    T        1      2        2 
   9   chr9_14827134     AAsi    A    G        0      0        2 
   9   chr9_14827134     AKia    A    G        0      0        2 
   9   chr9_14827134     AOna    A    G        0      0        2 
   9   chr9_14827134     ASom    A    G        0      0        2 
   9   chr9_14827134     HCab    A    G        0      0        2 
   9   chr9_14827134     HPrz    A    G      0.5      1        2 
   9   chr9_14827134     ZBoe    A    G        0      0        2 
   9   chr9_14827134     ZGre    A    G        0      0        2 
   9   chr9_14827134     ZHar    A    G        0      0        2 
   9   chr9_14827134   Sample    A    G        0      0        2 
   9   chr9_14834929     AAsi    C    T        0      0        2 
   9   chr9_14834929     AKia    C    T        0      0        2 
   9   chr9_14834929     AOna    C    T        0      0        2 
   9   chr9_14834929     ASom    C    T        0      0        2 
   9   chr9_14834929     HCab    C    T        0      0        2 
   9   chr9_14834929     HPrz    C    T        0      0        2 
   9   chr9_14834929     ZBoe    C    T        0      0        2 
   9   chr9_14834929     ZGre    C    T        0      0        2 
   9   chr9_14834929     ZHar    C    T        1      2        2 
   9   chr9_14834929   Sample    C    T        0      0        2 
   9   chr9_14839008     AAsi    A    G        0      0        2 
   9   chr9_14839008     AKia    A    G        0      0        2 
   9   chr9_14839008     AOna    A    G        0      0        2 
   9   chr9_14839008     ASom    A    G        0      0        2 
   9   chr9_14839008     HCab    A    G        1      2        2 
   9   chr9_14839008     HPrz    A    G        1      2        2 
   9   chr9_14839008     ZBoe    A    G        0      0        2 
   9   chr9_14839008     ZGre    A    G        0      0        2 
   9   chr9_14839008     ZHar    A    G        0      0        2 
   9   chr9_14839008   Sample    A    G        1      2        2 
   9   chr9_14854599     AAsi    T    C        1      2        2 
   9   chr9_14854599     AKia    T    C        0      0        2 
   9   chr9_14854599     AOna    T    C        0      0        2 
   9   chr9_14854599     ASom    T    C        1      2        2 
   9   chr9_14854599     HCab    T    C        0      0        2 
   9   chr9_14854599     HPrz    T    C        0      0        2 
   9   chr9_14854599     ZBoe    T    C      0.5      1        2 
   9   chr9_14854599     ZGre    T    C        1      2        2 
   9   chr9_14854599     ZHar    T    C        1      2        2 
   9   chr9_14854599   Sample    T    C        0      0        2 
   9   chr9_14862865     AAsi    T    C        0      0        2 
   9   chr9_14862865     AKia    T    C        0      0        2 
   9   chr9_14862865     AOna    T    C        0      0        2 
   9   chr9_14862865     ASom    T    C        0      0        2 
   9   chr9_14862865     HCab    T    C        0      0        2 
   9   chr9_14862865     HPrz    T    C        0      0        2 
   9   chr9_14862865     ZBoe    T    C        0      0        2 
   9   chr9_14862865     ZGre    T    C        1      2        2 
   9   chr9_14862865     ZHar    T    C        0      0        2 
   9   chr9_14862865   Sample    T    C        0      0        2 
   9   chr9_14867018     AAsi    C    A        0      0        2 
   9   chr9_14867018     AKia    C    A        0      0        2 
   9   chr9_14867018     AOna    C    A        0      0        2 
   9   chr9_14867018     ASom    C    A        0      0        2 
   9   chr9_14867018     HCab    C    A        0      0        2 
   9   chr9_14867018     HPrz    C    A      0.5      1        2 
   9   chr9_14867018     ZBoe    C    A        0      0        2 
   9   chr9_14867018     ZGre    C    A        0      0        2 
   9   chr9_14867018     ZHar    C    A        0      0        2 
   9   chr9_14867018   Sample    C    A        0      0        2 
   9   chr9_14873636     AAsi    C    T        0      0        2 
   9   chr9_14873636     AKia    C    T        0      0        2 
   9   chr9_14873636     AOna    C    T        0      0        2 
   9   chr9_14873636     ASom    C    T        0      0        2 
   9   chr9_14873636     HCab    C    T        0      0        2 
   9   chr9_14873636     HPrz    C    T        0      0        2 
   9   chr9_14873636     ZBoe    C    T        0      0        2 
   9   chr9_14873636     ZGre    C    T        1      2        2 
   9   chr9_14873636     ZHar    C    T        0      0        2 
   9   chr9_14873636   Sample    C    T        0      0        2 
   9   chr9_14881910     AAsi    T    C        0      0        2 
   9   chr9_14881910     AKia    T    C        0      0        2 
   9   chr9_14881910     AOna    T    C        0      0        2 
   9   chr9_14881910     ASom    T    C        0      0        2 
   9   chr9_14881910     HCab    T    C        1      2        2 
   9   chr9_14881910     HPrz    T    C        1      2        2 
   9   chr9_14881910     ZBoe    T    C        0      0        2 
   9   chr9_14881910     ZGre    T    C        0      0        2 
   9   chr9_14881910     ZHar    T    C        0      0        2 
   9   chr9_14881910   Sample    T    C        1      2        2 
   9   chr9_14885080     AAsi    A    G        0      0        2 
   9   chr9_14885080     AKia    A    G        0      0        2 
   9   chr9_14885080     AOna    A    G        0      0        2 
   9   chr9_14885080     ASom    A    G        0      0        2 
   9   chr9_14885080     HCab    A    G        0      0        2 
   9   chr9_14885080     HPrz    A    G        0      0        2 
   9   chr9_14885080     ZBoe    A    G      0.5      1        2 
   9   chr9_14885080     ZGre    A    G        0      0        2 
   9   chr9_14885080     ZHar    A    G        0      0        2 
   9   chr9_14885080   Sample    A    G        0      0        2 
   9   chr9_14885459     AAsi    G    A        0      0        2 
   9   chr9_14885459     AKia    G    A        0      0        2 
   9   chr9_14885459     AOna    G    A        0      0        2 
   9   chr9_14885459     ASom    G    A        0      0        2 
   9   chr9_14885459     HCab    G    A        1      2        2 
   9   chr9_14885459     HPrz    G    A        1      2        2 
   9   chr9_14885459     ZBoe    G    A        0      0        2 
   9   chr9_14885459     ZGre    G    A        0      0        2 
   9   chr9_14885459     ZHar    G    A        0      0        2 
   9   chr9_14885459   Sample    G    A        1      2        2 
   9   chr9_14887934     AAsi    A    G        0      0        2 
   9   chr9_14887934     AKia    A    G        0      0        2 
   9   chr9_14887934     AOna    A    G      0.5      1        2 
   9   chr9_14887934     ASom    A    G        0      0        2 
   9   chr9_14887934     HCab    A    G        0      0        2 
   9   chr9_14887934     HPrz    A    G        0      0        2 
   9   chr9_14887934     ZBoe    A    G        0      0        2 
   9   chr9_14887934     ZGre    A    G        0      0        2 
   9   chr9_14887934     ZHar    A    G        1      2        2 
   9   chr9_14887934   Sample    A    G        0      0        2 
   9   chr9_14900883     AAsi    C    T        0      0        2 
   9   chr9_14900883     AKia    C    T        0      0        2 
   9   chr9_14900883     AOna    C    T        0      0        2 
   9   chr9_14900883     ASom    C    T        0      0        2 
   9   chr9_14900883     HCab    C    T        1      2        2 
   9   chr9_14900883     HPrz    C    T        1      2        2 
   9   chr9_14900883     ZBoe    C    T        0      0        2 
   9   chr9_14900883     ZGre    C    T        0      0        2 
   9   chr9_14900883     ZHar    C    T        0      0        2 
   9   chr9_14900883   Sample    C    T        1      2        2 
   9   chr9_14901001     AAsi    T    C        0      0        2 
   9   chr9_14901001     AKia    T    C        0      0        2 
   9   chr9_14901001     AOna    T    C        0      0        2 
   9   chr9_14901001     ASom    T    C        0      0        2 
   9   chr9_14901001     HCab    T    C        0      0        2 
   9   chr9_14901001     HPrz    T    C        0      0        2 
   9   chr9_14901001     ZBoe    T    C      0.5      1        2 
   9   chr9_14901001     ZGre    T    C        0      0        2 
   9   chr9_14901001     ZHar    T    C        0      0        2 
   9   chr9_14901001   Sample    T    C        0      0        2 
   9   chr9_14907779     AAsi    A    C        0      0        2 
   9   chr9_14907779     AKia    A    C        0      0        2 
   9   chr9_14907779     AOna    A    C        0      0        2 
   9   chr9_14907779     ASom    A    C        0      0        2 
   9   chr9_14907779     HCab    A    C        1      2        2 
   9   chr9_14907779     HPrz    A    C        1      2        2 
   9   chr9_14907779     ZBoe    A    C        0      0        2 
   9   chr9_14907779     ZGre    A    C        0      0        2 
   9   chr9_14907779     ZHar    A    C        0      0        2 
   9   chr9_14907779   Sample    A    C        1      2        2 
   9   chr9_14909996     AAsi    A    G      0.5      1        2 
   9   chr9_14909996     AKia    A    G        0      0        2 
   9   chr9_14909996     AOna    A    G        0      0        2 
   9   chr9_14909996     ASom    A    G        0      0        2 
   9   chr9_14909996     HCab    A    G        0      0        2 
   9   chr9_14909996     HPrz    A    G        0      0        2 
   9   chr9_14909996     ZBoe    A    G        0      0        2 
   9   chr9_14909996     ZGre    A    G        0      0        2 
   9   chr9_14909996     ZHar    A    G        0      0        2 
   9   chr9_14909996   Sample    A    G        0      0        2 
   9   chr9_14913966     AAsi    A    G        0      0        2 
   9   chr9_14913966     AKia    A    G        0      0        2 
   9   chr9_14913966     AOna    A    G        0      0        2 
   9   chr9_14913966     ASom    A    G        0      0        2 
   9   chr9_14913966     HCab    A    G        0      0        2 
   9   chr9_14913966     HPrz    A    G        0      0        2 
   9   chr9_14913966     ZBoe    A    G        0      0        2 
   9   chr9_14913966     ZGre    A    G      0.5      1        2 
   9   chr9_14913966     ZHar    A    G        0      0        2 
   9   chr9_14913966   Sample    A    G        0      0        2 
   9   chr9_14914796     AAsi    T    C        0      0        2 
   9   chr9_14914796     AKia    T    C      0.5      1        2 
   9   chr9_14914796     AOna    T    C        0      0        2 
   9   chr9_14914796     ASom    T    C        0      0        2 
   9   chr9_14914796     HCab    T    C        1      2        2 
   9   chr9_14914796     HPrz    T    C        0      0        2 
   9   chr9_14914796     ZBoe    T    C        0      0        2 
   9   chr9_14914796     ZGre    T    C        0      0        2 
   9   chr9_14914796     ZHar    T    C        0      0        2 
   9   chr9_14914796   Sample    T    C        0      0        2 
   9   chr9_14915487     AAsi    T    A        0      0        2 
   9   chr9_14915487     AKia    T    A        0      0        2 
   9   chr9_14915487     AOna    T    A        0      0        2 
   9   chr9_14915487     ASom    T    A        0      0        2 
   9   chr9_14915487     HCab    T    A        1      2        2 
   9   chr9_14915487     HPrz    T    A        1      2        2 
   9   chr9_14915487     ZBoe    T    A        0      0        2 
   9   chr9_14915487     ZGre    T    A        0      0        2 
   9   chr9_14915487     ZHar    T    A        0      0        2 
   9   chr9_14915487   Sample    T    A        1      2        2 
   9   chr9_14918388     AAsi    T    G        0      0        2 
   9   chr9_14918388     AKia    T    G        0      0        2 
   9   chr9_14918388     AOna    T    G        0      0        2 
   9   chr9_14918388     ASom    T    G        0      0        2 
   9   chr9_14918388     HCab    T    G        1      2        2 
   9   chr9_14918388     HPrz    T    G        1      2        2 
   9   chr9_14918388     ZBoe    T    G        0      0        2 
   9   chr9_14918388     ZGre    T    G        0      0        2 
   9   chr9_14918388     ZHar    T    G        0      0        2 
   9   chr9_14918388   Sample    T    G        1      2        2 
   9   chr9_14925431     AAsi    C    A        0      0        2 
   9   chr9_14925431     AKia    C    A        0      0        2 
   9   chr9_14925431     AOna    C    A        0      0        2 
   9   chr9_14925431     ASom    C    A        0      0        2 
   9   chr9_14925431     HCab    C    A        1      2        2 
   9   chr9_14925431     HPrz    C    A        1      2        2 
   9   chr9_14925431     ZBoe    C    A        0      0        2 
   9   chr9_14925431     ZGre    C    A        0      0        2 
   9   chr9_14925431     ZHar    C    A        0      0        2 
   9   chr9_14925431   Sample    C    A        1      2        2 
   9   chr9_14931738     AAsi    G    T        1      2        2 
   9   chr9_14931738     AKia    G    T        0      0        2 
   9   chr9_14931738     AOna    G    T        0      0        2 
   9   chr9_14931738     ASom    G    T        0      0        2 
   9   chr9_14931738     HCab    G    T        0      0        2 
   9   chr9_14931738     HPrz    G    T        0      0        2 
   9   chr9_14931738     ZBoe    G    T        0      0        2 
   9   chr9_14931738     ZGre    G    T        0      0        2 
   9   chr9_14931738     ZHar    G    T        0      0        2 
   9   chr9_14931738   Sample    G    T        0      0        2 
   9   chr9_14938973     AAsi    T    C        1      2        2 
   9   chr9_14938973     AKia    T    C        0      0        2 
   9   chr9_14938973     AOna    T    C        0      0        2 
   9   chr9_14938973     ASom    T    C        1      2        2 
   9   chr9_14938973     HCab    T    C        0      0        2 
   9   chr9_14938973     HPrz    T    C        0      0        2 
   9   chr9_14938973     ZBoe    T    C        0      0        2 
   9   chr9_14938973     ZGre    T    C        0      0        2 
   9   chr9_14938973     ZHar    T    C        0      0        2 
   9   chr9_14938973   Sample    T    C        0      0        2 
   9   chr9_14949876     AAsi    G    C        0      0        2 
   9   chr9_14949876     AKia    G    C        0      0        2 
   9   chr9_14949876     AOna    G    C        0      0        2 
   9   chr9_14949876     ASom    G    C        0      0        2 
   9   chr9_14949876     HCab    G    C        1      2        2 
   9   chr9_14949876     HPrz    G    C        1      2        2 
   9   chr9_14949876     ZBoe    G    C        0      0        2 
   9   chr9_14949876     ZGre    G    C        0      0        2 
   9   chr9_14949876     ZHar    G    C        0      0        2 
   9   chr9_14949876   Sample    G    C        1      2        2 
   9   chr9_14952186     AAsi    A    G        0      0        2 
   9   chr9_14952186     AKia    A    G        0      0        2 
   9   chr9_14952186     AOna    A    G        0      0        2 
   9   chr9_14952186     ASom    A    G        0      0        2 
   9   chr9_14952186     HCab    A    G        1      2        2 
   9   chr9_14952186     HPrz    A    G        1      2        2 
   9   chr9_14952186     ZBoe    A    G        0      0        2 
   9   chr9_14952186     ZGre    A    G        0      0        2 
   9   chr9_14952186     ZHar    A    G        0      0        2 
   9   chr9_14952186   Sample    A    G        1      2        2 
   9   chr9_14953145     AAsi    T    G        0      0        2 
   9   chr9_14953145     AKia    T    G        0      0        2 
   9   chr9_14953145     AOna    T    G        0      0        2 
   9   chr9_14953145     ASom    T    G        0      0        2 
   9   chr9_14953145     HCab    T    G        1      2        2 
   9   chr9_14953145     HPrz    T    G        1      2        2 
   9   chr9_14953145     ZBoe    T    G        0      0        2 
   9   chr9_14953145     ZGre    T    G        0      0        2 
   9   chr9_14953145     ZHar    T    G        0      0        2 
   9   chr9_14953145   Sample    T    G        1      2        2 
   9   chr9_14956609     AAsi    G    C        0      0        2 
   9   chr9_14956609     AKia    G    C        0      0        2 
   9   chr9_14956609     AOna    G    C        0      0        2 
   9   chr9_14956609     ASom    G    C        0      0        2 
   9   chr9_14956609     HCab    G    C        1      2        2 
   9   chr9_14956609     HPrz    G    C        1      2        2 
   9   chr9_14956609     ZBoe    G    C        0      0        2 
   9   chr9_14956609     ZGre    G    C        0      0        2 
   9   chr9_14956609     ZHar    G    C        0      0        2 
   9   chr9_14956609   Sample    G    C        1      2        2 
   9   chr9_14956918     AAsi    C    T        0      0        2 
   9   chr9_14956918     AKia    C    T        0      0        2 
   9   chr9_14956918     AOna    C    T        1      2        2 
   9   chr9_14956918     ASom    C    T        0      0        2 
   9   chr9_14956918     HCab    C    T        0      0        2 
   9   chr9_14956918     HPrz    C    T        0      0        2 
   9   chr9_14956918     ZBoe    C    T        0      0        2 
   9   chr9_14956918     ZGre    C    T        0      0        2 
   9   chr9_14956918     ZHar    C    T        0      0        2 
   9   chr9_14956918   Sample    C    T        0      0        2 
   9   chr9_14957311     AAsi    T    C        1      2        2 
   9   chr9_14957311     AKia    T    C        0      0        2 
   9   chr9_14957311     AOna    T    C        0      0        2 
   9   chr9_14957311     ASom    T    C        1      2        2 
   9   chr9_14957311     HCab    T    C        0      0        2 
   9   chr9_14957311     HPrz    T    C        0      0        2 
   9   chr9_14957311     ZBoe    T    C        0      0        2 
   9   chr9_14957311     ZGre    T    C        0      0        2 
   9   chr9_14957311     ZHar    T    C        0      0        2 
   9   chr9_14957311   Sample    T    C        0      0        2 
   9   chr9_14960267     AAsi    C    G        0      0        2 
   9   chr9_14960267     AKia    C    G        0      0        2 
   9   chr9_14960267     AOna    C    G        0      0        2 
   9   chr9_14960267     ASom    C    G        0      0        2 
   9   chr9_14960267     HCab    C    G        1      2        2 
   9   chr9_14960267     HPrz    C    G        1      2        2 
   9   chr9_14960267     ZBoe    C    G        0      0        2 
   9   chr9_14960267     ZGre    C    G        0      0        2 
   9   chr9_14960267     ZHar    C    G        0      0        2 
   9   chr9_14960267   Sample    C    G        1      2        2 
   9   chr9_14961178     AAsi    G    T        0      0        2 
   9   chr9_14961178     AKia    G    T        0      0        2 
   9   chr9_14961178     AOna    G    T        0      0        2 
   9   chr9_14961178     ASom    G    T        0      0        2 
   9   chr9_14961178     HCab    G    T        1      2        2 
   9   chr9_14961178     HPrz    G    T        1      2        2 
   9   chr9_14961178     ZBoe    G    T        0      0        2 
   9   chr9_14961178     ZGre    G    T        0      0        2 
   9   chr9_14961178     ZHar    G    T        0      0        2 
   9   chr9_14961178   Sample    G    T        1      2        2 
   9   chr9_14961454     AAsi    C    T        0      0        2 
   9   chr9_14961454     AKia    C    T        0      0        2 
   9   chr9_14961454     AOna    C    T        0      0        2 
   9   chr9_14961454     ASom    C    T        0      0        2 
   9   chr9_14961454     HCab    C    T        1      2        2 
   9   chr9_14961454     HPrz    C    T        1      2        2 
   9   chr9_14961454     ZBoe    C    T        0      0        2 
   9   chr9_14961454     ZGre    C    T        0      0        2 
   9   chr9_14961454     ZHar    C    T        0      0        2 
   9   chr9_14961454   Sample    C    T        1      2        2 
   9   chr9_14962208     AAsi    C    T        0      0        2 
   9   chr9_14962208     AKia    C    T        0      0        2 
   9   chr9_14962208     AOna    C    T        0      0        2 
   9   chr9_14962208     ASom    C    T        0      0        2 
   9   chr9_14962208     HCab    C    T        0      0        2 
   9   chr9_14962208     HPrz    C    T        0      0        2 
   9   chr9_14962208     ZBoe    C    T        0      0        2 
   9   chr9_14962208     ZGre    C    T      0.5      1        2 
   9   chr9_14962208     ZHar    C    T        0      0        2 
   9   chr9_14962208   Sample    C    T        0      0        2 
   9   chr9_14963564     AAsi    C    G        0      0        2 
   9   chr9_14963564     AKia    C    G        0      0        2 
   9   chr9_14963564     AOna    C    G      0.5      1        2 
   9   chr9_14963564     ASom    C    G        0      0        2 
   9   chr9_14963564     HCab    C    G        0      0        2 
   9   chr9_14963564     HPrz    C    G        0      0        2 
   9   chr9_14963564     ZBoe    C    G        0      0        2 
   9   chr9_14963564     ZGre    C    G        0      0        2 
   9   chr9_14963564     ZHar    C    G        0      0        2 
   9   chr9_14963564   Sample    C    G        0      0        2 
   9   chr9_14964137     AAsi    T    C        0      0        2 
   9   chr9_14964137     AKia    T    C        0      0        2 
   9   chr9_14964137     AOna    T    C        0      0        2 
   9   chr9_14964137     ASom    T    C        0      0        2 
   9   chr9_14964137     HCab    T    C        0      0        2 
   9   chr9_14964137     HPrz    T    C        0      0        2 
   9   chr9_14964137     ZBoe    T    C        0      0        2 
   9   chr9_14964137     ZGre    T    C        1      2        2 
   9   chr9_14964137     ZHar    T    C        0      0        2 
   9   chr9_14964137   Sample    T    C        0      0        2 
   9   chr9_14970368     AAsi    A    T        0      0        2 
   9   chr9_14970368     AKia    A    T        0      0        2 
   9   chr9_14970368     AOna    A    T        0      0        2 
   9   chr9_14970368     ASom    A    T        0      0        2 
   9   chr9_14970368     HCab    A    T        1      2        2 
   9   chr9_14970368     HPrz    A    T        1      2        2 
   9   chr9_14970368     ZBoe    A    T        0      0        2 
   9   chr9_14970368     ZGre    A    T        0      0        2 
   9   chr9_14970368     ZHar    A    T        0      0        2 
   9   chr9_14970368   Sample    A    T        1      2        2 
   9   chr9_14981605     AAsi    C    T        0      0        2 
   9   chr9_14981605     AKia    C    T        0      0        2 
   9   chr9_14981605     AOna    C    T        0      0        2 
   9   chr9_14981605     ASom    C    T        0      0        2 
   9   chr9_14981605     HCab    C    T        1      2        2 
   9   chr9_14981605     HPrz    C    T        1      2        2 
   9   chr9_14981605     ZBoe    C    T        0      0        2 
   9   chr9_14981605     ZGre    C    T        0      0        2 
   9   chr9_14981605     ZHar    C    T        0      0        2 
   9   chr9_14981605   Sample    C    T        1      2        2 
   9   chr9_14984415     AAsi    C    T        0      0        2 
   9   chr9_14984415     AKia    C    T        0      0        2 
   9   chr9_14984415     AOna    C    T        0      0        2 
   9   chr9_14984415     ASom    C    T        0      0        2 
   9   chr9_14984415     HCab    C    T        1      2        2 
   9   chr9_14984415     HPrz    C    T        1      2        2 
   9   chr9_14984415     ZBoe    C    T        0      0        2 
   9   chr9_14984415     ZGre    C    T        0      0        2 
   9   chr9_14984415     ZHar    C    T        0      0        2 
   9   chr9_14984415   Sample    C    T        1      2        2 
   9   chr9_14986686     AAsi    C    T        0      0        2 
   9   chr9_14986686     AKia    C    T        0      0        2 
   9   chr9_14986686     AOna    C    T        0      0        2 
   9   chr9_14986686     ASom    C    T        0      0        2 
   9   chr9_14986686     HCab    C    T        1      2        2 
   9   chr9_14986686     HPrz    C    T        1      2        2 
   9   chr9_14986686     ZBoe    C    T        0      0        2 
   9   chr9_14986686     ZGre    C    T        0      0        2 
   9   chr9_14986686     ZHar    C    T        0      0        2 
   9   chr9_14986686   Sample    C    T        1      2        2 
   9   chr9_14987801     AAsi    G    A        0      0        2 
   9   chr9_14987801     AKia    G    A        0      0        2 
   9   chr9_14987801     AOna    G    A        0      0        2 
   9   chr9_14987801     ASom    G    A        0      0        2 
   9   chr9_14987801     HCab    G    A        1      2        2 
   9   chr9_14987801     HPrz    G    A        1      2        2 
   9   chr9_14987801     ZBoe    G    A        0      0        2 
   9   chr9_14987801     ZGre    G    A        0      0        2 
   9   chr9_14987801     ZHar    G    A        0      0        2 
   9   chr9_14987801   Sample    G    A        1      2        2 
   9   chr9_14994114     AAsi    A    G        0      0        2 
   9   chr9_14994114     AKia    A    G        0      0        2 
   9   chr9_14994114     AOna    A    G      0.5      1        2 
   9   chr9_14994114     ASom    A    G        0      0        2 
   9   chr9_14994114     HCab    A    G        0      0        2 
   9   chr9_14994114     HPrz    A    G        0      0        2 
   9   chr9_14994114     ZBoe    A    G        0      0        2 
   9   chr9_14994114     ZGre    A    G        0      0        2 
   9   chr9_14994114     ZHar    A    G        1      2        2 
   9   chr9_14994114   Sample    A    G        0      0        2 
   9   chr9_14994846     AAsi    T    C        0      0        2 
   9   chr9_14994846     AKia    T    C        0      0        2 
   9   chr9_14994846     AOna    T    C        0      0        2 
   9   chr9_14994846     ASom    T    C        0      0        2 
   9   chr9_14994846     HCab    T    C        1      2        2 
   9   chr9_14994846     HPrz    T    C        1      2        2 
   9   chr9_14994846     ZBoe    T    C        0      0        2 
   9   chr9_14994846     ZGre    T    C        0      0        2 
   9   chr9_14994846     ZHar    T    C        0      0        2 
   9   chr9_14994846   Sample    T    C        1      2        2 
   9   chr9_14996209     AAsi    G    A        0      0        2 
   9   chr9_14996209     AKia    G    A        1      2        2 
   9   chr9_14996209     AOna    G    A      0.5      1        2 
   9   chr9_14996209     ASom    G    A        0      0        2 
   9   chr9_14996209     HCab    G    A        0      0        2 
   9   chr9_14996209     HPrz    G    A        0      0        2 
   9   chr9_14996209     ZBoe    G    A        0      0        2 
   9   chr9_14996209     ZGre    G    A        0      0        2 
   9   chr9_14996209     ZHar    G    A        0      0        2 
   9   chr9_14996209   Sample    G    A        0      0        2 
   9   chr9_15001988     AAsi    C    T        0      0        2 
   9   chr9_15001988     AKia    C    T        0      0        2 
   9   chr9_15001988     AOna    C    T        0      0        2 
   9   chr9_15001988     ASom    C    T        0      0        2 
   9   chr9_15001988     HCab    C    T        1      2        2 
   9   chr9_15001988     HPrz    C    T        1      2        2 
   9   chr9_15001988     ZBoe    C    T        0      0        2 
   9   chr9_15001988     ZGre    C    T        0      0        2 
   9   chr9_15001988     ZHar    C    T        0      0        2 
   9   chr9_15001988   Sample    C    T        1      2        2 
   9   chr9_15002209     AAsi    A    G        0      0        2 
   9   chr9_15002209     AKia    A    G        0      0        2 
   9   chr9_15002209     AOna    A    G        0      0        2 
   9   chr9_15002209     ASom    A    G        0      0        2 
   9   chr9_15002209     HCab    A    G        0      0        2 
   9   chr9_15002209     HPrz    A    G        0      0        2 
   9   chr9_15002209     ZBoe    A    G      0.5      1        2 
   9   chr9_15002209     ZGre    A    G        0      0        2 
   9   chr9_15002209     ZHar    A    G        0      0        2 
   9   chr9_15002209   Sample    A    G        0      0        2 
   9   chr9_15010986     AAsi    T    C        0      0        2 
   9   chr9_15010986     AKia    T    C      0.5      1        2 
   9   chr9_15010986     AOna    T    C        0      0        2 
   9   chr9_15010986     ASom    T    C        0      0        2 
   9   chr9_15010986     HCab    T    C        0      0        2 
   9   chr9_15010986     HPrz    T    C        0      0        2 
   9   chr9_15010986     ZBoe    T    C        0      0        2 
   9   chr9_15010986     ZGre    T    C        0      0        2 
   9   chr9_15010986     ZHar    T    C        0      0        2 
   9   chr9_15010986   Sample    T    C        0      0        2 
   9   chr9_15014771     AAsi    C    T        0      0        2 
   9   chr9_15014771     AKia    C    T        0      0        2 
   9   chr9_15014771     AOna    C    T      0.5      1        2 
   9   chr9_15014771     ASom    C    T        0      0        2 
   9   chr9_15014771     HCab    C    T        0      0        2 
   9   chr9_15014771     HPrz    C    T        0      0        2 
   9   chr9_15014771     ZBoe    C    T        0      0        2 
   9   chr9_15014771     ZGre    C    T        0      0        2 
   9   chr9_15014771     ZHar    C    T        0      0        2 
   9   chr9_15014771   Sample    C    T        0      0        2 
   9   chr9_15018511     AAsi    G    A        1      2        2 
   9   chr9_15018511     AKia    G    A        0      0        2 
   9   chr9_15018511     AOna    G    A      0.5      1        2 
   9   chr9_15018511     ASom    G    A        1      2        2 
   9   chr9_15018511     HCab    G    A        0      0        2 
   9   chr9_15018511     HPrz    G    A        0      0        2 
   9   chr9_15018511     ZBoe    G    A        0      0        2 
   9   chr9_15018511     ZGre    G    A        0      0        2 
   9   chr9_15018511     ZHar    G    A        0      0        2 
   9   chr9_15018511   Sample    G    A        0      0        2 
   9   chr9_15019757     AAsi    T    C        0      0        2 
   9   chr9_15019757     AKia    T    C        0      0        2 
   9   chr9_15019757     AOna    T    C        0      0        2 
   9   chr9_15019757     ASom    T    C        0      0        2 
   9   chr9_15019757     HCab    T    C        0      0        2 
   9   chr9_15019757     HPrz    T    C        0      0        2 
   9   chr9_15019757     ZBoe    T    C        0      0        2 
   9   chr9_15019757     ZGre    T    C        0      0        2 
   9   chr9_15019757     ZHar    T    C        1      2        2 
   9   chr9_15019757   Sample    T    C        0      0        2 
   9   chr9_15025357     AAsi    C    T        0      0        2 
   9   chr9_15025357     AKia    C    T      0.5      1        2 
   9   chr9_15025357     AOna    C    T        0      0        2 
   9   chr9_15025357     ASom    C    T        0      0        2 
   9   chr9_15025357     HCab    C    T        0      0        2 
   9   chr9_15025357     HPrz    C    T        0      0        2 
   9   chr9_15025357     ZBoe    C    T        0      0        2 
   9   chr9_15025357     ZGre    C    T        0      0        2 
   9   chr9_15025357     ZHar    C    T        0      0        2 
   9   chr9_15025357   Sample    C    T        0      0        2 
   9   chr9_15033688     AAsi    G    A        0      0        2 
   9   chr9_15033688     AKia    G    A        0      0        2 
   9   chr9_15033688     AOna    G    A        0      0        2 
   9   chr9_15033688     ASom    G    A        0      0        2 
   9   chr9_15033688     HCab    G    A        1      2        2 
   9   chr9_15033688     HPrz    G    A        1      2        2 
   9   chr9_15033688     ZBoe    G    A        0      0        2 
   9   chr9_15033688     ZGre    G    A        0      0        2 
   9   chr9_15033688     ZHar    G    A        0      0        2 
   9   chr9_15033688   Sample    G    A        1      2        2 
   9   chr9_15038740     AAsi    C    T        0      0        2 
   9   chr9_15038740     AKia    C    T        0      0        2 
   9   chr9_15038740     AOna    C    T        0      0        2 
   9   chr9_15038740     ASom    C    T        0      0        2 
   9   chr9_15038740     HCab    C    T        1      2        2 
   9   chr9_15038740     HPrz    C    T        1      2        2 
   9   chr9_15038740     ZBoe    C    T        0      0        2 
   9   chr9_15038740     ZGre    C    T        0      0        2 
   9   chr9_15038740     ZHar    C    T        0      0        2 
   9   chr9_15038740   Sample    C    T        1      2        2 
   9   chr9_15039481     AAsi    A    G        0      0        2 
   9   chr9_15039481     AKia    A    G        0      0        2 
   9   chr9_15039481     AOna    A    G        0      0        2 
   9   chr9_15039481     ASom    A    G        0      0        2 
   9   chr9_15039481     HCab    A    G        0      0        2 
   9   chr9_15039481     HPrz    A    G        0      0        2 
   9   chr9_15039481     ZBoe    A    G        0      0        2 
   9   chr9_15039481     ZGre    A    G        1      2        2 
   9   chr9_15039481     ZHar    A    G        0      0        2 
   9   chr9_15039481   Sample    A    G        0      0        2 
   9   chr9_15046928     AAsi    T    G        0      0        2 
   9   chr9_15046928     AKia    T    G        0      0        2 
   9   chr9_15046928     AOna    T    G        0      0        2 
   9   chr9_15046928     ASom    T    G        0      0        2 
   9   chr9_15046928     HCab    T    G        0      0        2 
   9   chr9_15046928     HPrz    T    G        0      0        2 
   9   chr9_15046928     ZBoe    T    G        0      0        2 
   9   chr9_15046928     ZGre    T    G        0      0        2 
   9   chr9_15046928     ZHar    T    G      0.5      1        2 
   9   chr9_15046928   Sample    T    G        0      0        2 
   9   chr9_15051085     AAsi    A    G        0      0        2 
   9   chr9_15051085     AKia    A    G        0      0        2 
   9   chr9_15051085     AOna    A    G        0      0        2 
   9   chr9_15051085     ASom    A    G        0      0        2 
   9   chr9_15051085     HCab    A    G        1      2        2 
   9   chr9_15051085     HPrz    A    G        1      2        2 
   9   chr9_15051085     ZBoe    A    G        0      0        2 
   9   chr9_15051085     ZGre    A    G        0      0        2 
   9   chr9_15051085     ZHar    A    G        0      0        2 
   9   chr9_15051085   Sample    A    G        1      2        2 
   9   chr9_15059633     AAsi    G    A        0      0        2 
   9   chr9_15059633     AKia    G    A        0      0        2 
   9   chr9_15059633     AOna    G    A        0      0        2 
   9   chr9_15059633     ASom    G    A        0      0        2 
   9   chr9_15059633     HCab    G    A        1      2        2 
   9   chr9_15059633     HPrz    G    A        1      2        2 
   9   chr9_15059633     ZBoe    G    A        0      0        2 
   9   chr9_15059633     ZGre    G    A        0      0        2 
   9   chr9_15059633     ZHar    G    A        0      0        2 
   9   chr9_15059633   Sample    G    A        1      2        2 
   9   chr9_15065492     AAsi    C    T        0      0        2 
   9   chr9_15065492     AKia    C    T        0      0        2 
   9   chr9_15065492     AOna    C    T      0.5      1        2 
   9   chr9_15065492     ASom    C    T        0      0        2 
   9   chr9_15065492     HCab    C    T        0      0        2 
   9   chr9_15065492     HPrz    C    T        0      0        2 
   9   chr9_15065492     ZBoe    C    T        0      0        2 
   9   chr9_15065492     ZGre    C    T        0      0        2 
   9   chr9_15065492     ZHar    C    T        0      0        2 
   9   chr9_15065492   Sample    C    T        0      0        2 
   9   chr9_15067458     AAsi    T    C        0      0        2 
   9   chr9_15067458     AKia    T    C        1      2        2 
   9   chr9_15067458     AOna    T    C        0      0        2 
   9   chr9_15067458     ASom    T    C        0      0        2 
   9   chr9_15067458     HCab    T    C        0      0        2 
   9   chr9_15067458     HPrz    T    C        0      0        2 
   9   chr9_15067458     ZBoe    T    C        0      0        2 
   9   chr9_15067458     ZGre    T    C        0      0        2 
   9   chr9_15067458     ZHar    T    C        0      0        2 
   9   chr9_15067458   Sample    T    C        0      0        2 
   9   chr9_15069742     AAsi    T    C        0      0        2 
   9   chr9_15069742     AKia    T    C        0      0        2 
   9   chr9_15069742     AOna    T    C        0      0        2 
   9   chr9_15069742     ASom    T    C        0      0        2 
   9   chr9_15069742     HCab    T    C        0      0        2 
   9   chr9_15069742     HPrz    T    C        0      0        2 
   9   chr9_15069742     ZBoe    T    C        1      2        2 
   9   chr9_15069742     ZGre    T    C        0      0        2 
   9   chr9_15069742     ZHar    T    C        0      0        2 
   9   chr9_15069742   Sample    T    C        0      0        2 
   9   chr9_15075611     AAsi    A    G        0      0        2 
   9   chr9_15075611     AKia    A    G        0      0        2 
   9   chr9_15075611     AOna    A    G        0      0        2 
   9   chr9_15075611     ASom    A    G        0      0        2 
   9   chr9_15075611     HCab    A    G        1      2        2 
   9   chr9_15075611     HPrz    A    G        1      2        2 
   9   chr9_15075611     ZBoe    A    G        0      0        2 
   9   chr9_15075611     ZGre    A    G        0      0        2 
   9   chr9_15075611     ZHar    A    G        0      0        2 
   9   chr9_15075611   Sample    A    G        1      2        2 
   9   chr9_15075855     AAsi    C    A        0      0        2 
   9   chr9_15075855     AKia    C    A        0      0        2 
   9   chr9_15075855     AOna    C    A        0      0        2 
   9   chr9_15075855     ASom    C    A        0      0        2 
   9   chr9_15075855     HCab    C    A        1      2        2 
   9   chr9_15075855     HPrz    C    A        1      2        2 
   9   chr9_15075855     ZBoe    C    A        0      0        2 
   9   chr9_15075855     ZGre    C    A        0      0        2 
   9   chr9_15075855     ZHar    C    A        0      0        2 
   9   chr9_15075855   Sample    C    A        1      2        2 
   9   chr9_15087626     AAsi    A    T        0      0        2 
   9   chr9_15087626     AKia    A    T        0      0        2 
   9   chr9_15087626     AOna    A    T        0      0        2 
   9   chr9_15087626     ASom    A    T        0      0        2 
   9   chr9_15087626     HCab    A    T        0      0        2 
   9   chr9_15087626     HPrz    A    T        0      0        2 
   9   chr9_15087626     ZBoe    A    T      0.5      1        2 
   9   chr9_15087626     ZGre    A    T        0      0        2 
   9   chr9_15087626     ZHar    A    T        0      0        2 
   9   chr9_15087626   Sample    A    T        0      0        2 
   9   chr9_15089094     AAsi    C    T        0      0        2 
   9   chr9_15089094     AKia    C    T        0      0        2 
   9   chr9_15089094     AOna    C    T        0      0        2 
   9   chr9_15089094     ASom    C    T        0      0        2 
   9   chr9_15089094     HCab    C    T        1      2        2 
   9   chr9_15089094     HPrz    C    T        1      2        2 
   9   chr9_15089094     ZBoe    C    T        0      0        2 
   9   chr9_15089094     ZGre    C    T        0      0        2 
   9   chr9_15089094     ZHar    C    T        0      0        2 
   9   chr9_15089094   Sample    C    T        1      2        2 
   9   chr9_15094550     AAsi    T    C        0      0        2 
   9   chr9_15094550     AKia    T    C        0      0        2 
   9   chr9_15094550     AOna    T    C        0      0        2 
   9   chr9_15094550     ASom    T    C        0      0        2 
   9   chr9_15094550     HCab    T    C        0      0        2 
   9   chr9_15094550     HPrz    T    C        0      0        2 
   9   chr9_15094550     ZBoe    T    C        0      0        2 
   9   chr9_15094550     ZGre    T    C        1      2        2 
   9   chr9_15094550     ZHar    T    C        0      0        2 
   9   chr9_15094550   Sample    T    C        0      0        2 
   9   chr9_15096425     AAsi    G    A        0      0        2 
   9   chr9_15096425     AKia    G    A        0      0        2 
   9   chr9_15096425     AOna    G    A        0      0        2 
   9   chr9_15096425     ASom    G    A        0      0        2 
   9   chr9_15096425     HCab    G    A        1      2        2 
   9   chr9_15096425     HPrz    G    A        1      2        2 
   9   chr9_15096425     ZBoe    G    A        0      0        2 
   9   chr9_15096425     ZGre    G    A        0      0        2 
   9   chr9_15096425     ZHar    G    A        0      0        2 
   9   chr9_15096425   Sample    G    A        1      2        2 
   9   chr9_15103879     AAsi    T    A        0      0        2 
   9   chr9_15103879     AKia    T    A        0      0        2 
   9   chr9_15103879     AOna    T    A        0      0        2 
   9   chr9_15103879     ASom    T    A        0      0        2 
   9   chr9_15103879     HCab    T    A        0      0        2 
   9   chr9_15103879     HPrz    T    A        0      0        2 
   9   chr9_15103879     ZBoe    T    A        0      0        2 
   9   chr9_15103879     ZGre    T    A        1      2        2 
   9   chr9_15103879     ZHar    T    A        0      0        2 
   9   chr9_15103879   Sample    T    A        0      0        2 
   9   chr9_15104345     AAsi    G    A        0      0        2 
   9   chr9_15104345     AKia    G    A        0      0        2 
   9   chr9_15104345     AOna    G    A        0      0        2 
   9   chr9_15104345     ASom    G    A        0      0        2 
   9   chr9_15104345     HCab    G    A        0      0        2 
   9   chr9_15104345     HPrz    G    A        0      0        2 
   9   chr9_15104345     ZBoe    G    A        0      0        2 
   9   chr9_15104345     ZGre    G    A        0      0        2 
   9   chr9_15104345     ZHar    G    A      0.5      1        2 
   9   chr9_15104345   Sample    G    A        0      0        2 
   9   chr9_15110223     AAsi    C    A        0      0        2 
   9   chr9_15110223     AKia    C    A        0      0        2 
   9   chr9_15110223     AOna    C    A        0      0        2 
   9   chr9_15110223     ASom    C    A        0      0        2 
   9   chr9_15110223     HCab    C    A        0      0        2 
   9   chr9_15110223     HPrz    C    A        0      0        2 
   9   chr9_15110223     ZBoe    C    A        0      0        2 
   9   chr9_15110223     ZGre    C    A        0      0        2 
   9   chr9_15110223     ZHar    C    A        1      2        2 
   9   chr9_15110223   Sample    C    A        0      0        2 
   9   chr9_15117982     AAsi    A    G        1      2        2 
   9   chr9_15117982     AKia    A    G        0      0        2 
   9   chr9_15117982     AOna    A    G        0      0        2 
   9   chr9_15117982     ASom    A    G        1      2        2 
   9   chr9_15117982     HCab    A    G        0      0        2 
   9   chr9_15117982     HPrz    A    G        0      0        2 
   9   chr9_15117982     ZBoe    A    G        0      0        2 
   9   chr9_15117982     ZGre    A    G        0      0        2 
   9   chr9_15117982     ZHar    A    G        0      0        2 
   9   chr9_15117982   Sample    A    G        0      0        2 
   9   chr9_15121323     AAsi    C    G        1      2        2 
   9   chr9_15121323     AKia    C    G        0      0        2 
   9   chr9_15121323     AOna    C    G        0      0        2 
   9   chr9_15121323     ASom    C    G        1      2        2 
   9   chr9_15121323     HCab    C    G        0      0        2 
   9   chr9_15121323     HPrz    C    G        0      0        2 
   9   chr9_15121323     ZBoe    C    G        0      0        2 
   9   chr9_15121323     ZGre    C    G        0      0        2 
   9   chr9_15121323     ZHar    C    G        0      0        2 
   9   chr9_15121323   Sample    C    G        0      0        2 
   9   chr9_15121459     AAsi    G    A        0      0        2 
   9   chr9_15121459     AKia    G    A        0      0        2 
   9   chr9_15121459     AOna    G    A        0      0        2 
   9   chr9_15121459     ASom    G    A        0      0        2 
   9   chr9_15121459     HCab    G    A        1      2        2 
   9   chr9_15121459     HPrz    G    A        1      2        2 
   9   chr9_15121459     ZBoe    G    A        0      0        2 
   9   chr9_15121459     ZGre    G    A        0      0        2 
   9   chr9_15121459     ZHar    G    A        0      0        2 
   9   chr9_15121459   Sample    G    A        1      2        2 
   9   chr9_15122219     AAsi    A    G        0      0        2 
   9   chr9_15122219     AKia    A    G        0      0        2 
   9   chr9_15122219     AOna    A    G        0      0        2 
   9   chr9_15122219     ASom    A    G        0      0        2 
   9   chr9_15122219     HCab    A    G        1      2        2 
   9   chr9_15122219     HPrz    A    G        1      2        2 
   9   chr9_15122219     ZBoe    A    G        0      0        2 
   9   chr9_15122219     ZGre    A    G        0      0        2 
   9   chr9_15122219     ZHar    A    G        0      0        2 
   9   chr9_15122219   Sample    A    G        1      2        2 
   9   chr9_15131812     AAsi    G    A        0      0        2 
   9   chr9_15131812     AKia    G    A        1      2        2 
   9   chr9_15131812     AOna    G    A        0      0        2 
   9   chr9_15131812     ASom    G    A        0      0        2 
   9   chr9_15131812     HCab    G    A        0      0        2 
   9   chr9_15131812     HPrz    G    A        0      0        2 
   9   chr9_15131812     ZBoe    G    A        0      0        2 
   9   chr9_15131812     ZGre    G    A        0      0        2 
   9   chr9_15131812     ZHar    G    A        0      0        2 
   9   chr9_15131812   Sample    G    A        0      0        2 
   9   chr9_15144338     AAsi    G    A        0      0        2 
   9   chr9_15144338     AKia    G    A      0.5      1        2 
   9   chr9_15144338     AOna    G    A        0      0        2 
   9   chr9_15144338     ASom    G    A        0      0        2 
   9   chr9_15144338     HCab    G    A        0      0        2 
   9   chr9_15144338     HPrz    G    A        0      0        2 
   9   chr9_15144338     ZBoe    G    A        0      0        2 
   9   chr9_15144338     ZGre    G    A        0      0        2 
   9   chr9_15144338     ZHar    G    A        0      0        2 
   9   chr9_15144338   Sample    G    A        0      0        2 
   9   chr9_15152163     AAsi    T    C        0      0        2 
   9   chr9_15152163     AKia    T    C        0      0        2 
   9   chr9_15152163     AOna    T    C        0      0        2 
   9   chr9_15152163     ASom    T    C        0      0        2 
   9   chr9_15152163     HCab    T    C        0      0        2 
   9   chr9_15152163     HPrz    T    C        0      0        2 
   9   chr9_15152163     ZBoe    T    C        1      2        2 
   9   chr9_15152163     ZGre    T    C        0      0        2 
   9   chr9_15152163     ZHar    T    C        0      0        2 
   9   chr9_15152163   Sample    T    C        0      0        2 
   9   chr9_15154695     AAsi    T    C        0      0        2 
   9   chr9_15154695     AKia    T    C        0      0        2 
   9   chr9_15154695     AOna    T    C        0      0        2 
   9   chr9_15154695     ASom    T    C        0      0        2 
   9   chr9_15154695     HCab    T    C        1      2        2 
   9   chr9_15154695     HPrz    T    C        1      2        2 
   9   chr9_15154695     ZBoe    T    C        0      0        2 
   9   chr9_15154695     ZGre    T    C        0      0        2 
   9   chr9_15154695     ZHar    T    C        0      0        2 
   9   chr9_15154695   Sample    T    C        1      2        2 
   9   chr9_15156236     AAsi    T    C        1      2        2 
   9   chr9_15156236     AKia    T    C        0      0        2 
   9   chr9_15156236     AOna    T    C        0      0        2 
   9   chr9_15156236     ASom    T    C        0      0        2 
   9   chr9_15156236     HCab    T    C        0      0        2 
   9   chr9_15156236     HPrz    T    C        0      0        2 
   9   chr9_15156236     ZBoe    T    C        0      0        2 
   9   chr9_15156236     ZGre    T    C        0      0        2 
   9   chr9_15156236     ZHar    T    C        0      0        2 
   9   chr9_15156236   Sample    T    C        0      0        2 
   9   chr9_15159195     AAsi    A    G        1      2        2 
   9   chr9_15159195     AKia    A    G        0      0        2 
   9   chr9_15159195     AOna    A    G        0      0        2 
   9   chr9_15159195     ASom    A    G        0      0        2 
   9   chr9_15159195     HCab    A    G        0      0        2 
   9   chr9_15159195     HPrz    A    G        0      0        2 
   9   chr9_15159195     ZBoe    A    G      0.5      1        2 
   9   chr9_15159195     ZGre    A    G        0      0        2 
   9   chr9_15159195     ZHar    A    G        0      0        2 
   9   chr9_15159195   Sample    A    G        0      0        2 
   9   chr9_15160694     AAsi    G    A        0      0        2 
   9   chr9_15160694     AKia    G    A      0.5      1        2 
   9   chr9_15160694     AOna    G    A        1      2        2 
   9   chr9_15160694     ASom    G    A        0      0        2 
   9   chr9_15160694     HCab    G    A        0      0        2 
   9   chr9_15160694     HPrz    G    A        0      0        2 
   9   chr9_15160694     ZBoe    G    A        0      0        2 
   9   chr9_15160694     ZGre    G    A        0      0        2 
   9   chr9_15160694     ZHar    G    A        0      0        2 
   9   chr9_15160694   Sample    G    A        0      0        2 
   9   chr9_15161248     AAsi    A    G        0      0        2 
   9   chr9_15161248     AKia    A    G        0      0        2 
   9   chr9_15161248     AOna    A    G        0      0        2 
   9   chr9_15161248     ASom    A    G        0      0        2 
   9   chr9_15161248     HCab    A    G        1      2        2 
   9   chr9_15161248     HPrz    A    G        1      2        2 
   9   chr9_15161248     ZBoe    A    G        0      0        2 
   9   chr9_15161248     ZGre    A    G        0      0        2 
   9   chr9_15161248     ZHar    A    G        0      0        2 
   9   chr9_15161248   Sample    A    G        1      2        2 
   9   chr9_15163299     AAsi    C    T        0      0        2 
   9   chr9_15163299     AKia    C    T        0      0        2 
   9   chr9_15163299     AOna    C    T        1      2        2 
   9   chr9_15163299     ASom    C    T        0      0        2 
   9   chr9_15163299     HCab    C    T        0      0        2 
   9   chr9_15163299     HPrz    C    T        0      0        2 
   9   chr9_15163299     ZBoe    C    T        0      0        2 
   9   chr9_15163299     ZGre    C    T        0      0        2 
   9   chr9_15163299     ZHar    C    T        0      0        2 
   9   chr9_15163299   Sample    C    T        0      0        2 
   9   chr9_15163987     AAsi    C    A        0      0        2 
   9   chr9_15163987     AKia    C    A        0      0        2 
   9   chr9_15163987     AOna    C    A        0      0        2 
   9   chr9_15163987     ASom    C    A        0      0        2 
   9   chr9_15163987     HCab    C    A        1      2        2 
   9   chr9_15163987     HPrz    C    A        1      2        2 
   9   chr9_15163987     ZBoe    C    A        0      0        2 
   9   chr9_15163987     ZGre    C    A        0      0        2 
   9   chr9_15163987     ZHar    C    A        0      0        2 
   9   chr9_15163987   Sample    C    A        1      2        2 
   9   chr9_15164281     AAsi    A    G        0      0        2 
   9   chr9_15164281     AKia    A    G        0      0        2 
   9   chr9_15164281     AOna    A    G        0      0        2 
   9   chr9_15164281     ASom    A    G        0      0        2 
   9   chr9_15164281     HCab    A    G        0      0        2 
   9   chr9_15164281     HPrz    A    G        0      0        2 
   9   chr9_15164281     ZBoe    A    G      0.5      1        2 
   9   chr9_15164281     ZGre    A    G        0      0        2 
   9   chr9_15164281     ZHar    A    G        0      0        2 
   9   chr9_15164281   Sample    A    G        0      0        2 
   9   chr9_15165205     AAsi    C    A        1      2        2 
   9   chr9_15165205     AKia    C    A      0.5      1        2 
   9   chr9_15165205     AOna    C    A        0      0        2 
   9   chr9_15165205     ASom    C    A        1      2        2 
   9   chr9_15165205     HCab    C    A        0      0        2 
   9   chr9_15165205     HPrz    C    A        0      0        2 
   9   chr9_15165205     ZBoe    C    A        0      0        2 
   9   chr9_15165205     ZGre    C    A        0      0        2 
   9   chr9_15165205     ZHar    C    A        0      0        2 
   9   chr9_15165205   Sample    C    A        0      0        2 
   9   chr9_15169671     AAsi    G    A        0      0        2 
   9   chr9_15169671     AKia    G    A        0      0        2 
   9   chr9_15169671     AOna    G    A        0      0        2 
   9   chr9_15169671     ASom    G    A        0      0        2 
   9   chr9_15169671     HCab    G    A        0      0        2 
   9   chr9_15169671     HPrz    G    A        0      0        2 
   9   chr9_15169671     ZBoe    G    A        0      0        2 
   9   chr9_15169671     ZGre    G    A        0      0        2 
   9   chr9_15169671     ZHar    G    A        1      2        2 
   9   chr9_15169671   Sample    G    A        0      0        2 
   9   chr9_15181995     AAsi    T    C        0      0        2 
   9   chr9_15181995     AKia    T    C        0      0        2 
   9   chr9_15181995     AOna    T    C        0      0        2 
   9   chr9_15181995     ASom    T    C        0      0        2 
   9   chr9_15181995     HCab    T    C        1      2        2 
   9   chr9_15181995     HPrz    T    C      0.5      1        2 
   9   chr9_15181995     ZBoe    T    C        0      0        2 
   9   chr9_15181995     ZGre    T    C        0      0        2 
   9   chr9_15181995     ZHar    T    C        0      0        2 
   9   chr9_15181995   Sample    T    C        0      0        2 
   9   chr9_15183378     AAsi    G    T        0      0        2 
   9   chr9_15183378     AKia    G    T        0      0        2 
   9   chr9_15183378     AOna    G    T        0      0        2 
   9   chr9_15183378     ASom    G    T        0      0        2 
   9   chr9_15183378     HCab    G    T        0      0        2 
   9   chr9_15183378     HPrz    G    T      0.5      1        2 
   9   chr9_15183378     ZBoe    G    T        0      0        2 
   9   chr9_15183378     ZGre    G    T        0      0        2 
   9   chr9_15183378     ZHar    G    T        0      0        2 
   9   chr9_15183378   Sample    G    T        1      2        2 
   9   chr9_15194411     AAsi    T    G        0      0        2 
   9   chr9_15194411     AKia    T    G        0      0        2 
   9   chr9_15194411     AOna    T    G        0      0        2 
   9   chr9_15194411     ASom    T    G        0      0        2 
   9   chr9_15194411     HCab    T    G        0      0        2 
   9   chr9_15194411     HPrz    T    G        0      0        2 
   9   chr9_15194411     ZBoe    T    G      0.5      1        2 
   9   chr9_15194411     ZGre    T    G        0      0        2 
   9   chr9_15194411     ZHar    T    G        0      0        2 
   9   chr9_15194411   Sample    T    G        0      0        2 
   9   chr9_15200140     AAsi    C    T        1      2        2 
   9   chr9_15200140     AKia    C    T        0      0        2 
   9   chr9_15200140     AOna    C    T        0      0        2 
   9   chr9_15200140     ASom    C    T      0.5      1        2 
   9   chr9_15200140     HCab    C    T        0      0        2 
   9   chr9_15200140     HPrz    C    T        0      0        2 
   9   chr9_15200140     ZBoe    C    T        0      0        2 
   9   chr9_15200140     ZGre    C    T        0      0        2 
   9   chr9_15200140     ZHar    C    T        0      0        2 
   9   chr9_15200140   Sample    C    T        0      0        2 
   9   chr9_15210591     AAsi    A    C        0      0        2 
   9   chr9_15210591     AKia    A    C        0      0        2 
   9   chr9_15210591     AOna    A    C        0      0        2 
   9   chr9_15210591     ASom    A    C      0.5      1        2 
   9   chr9_15210591     HCab    A    C        0      0        2 
   9   chr9_15210591     HPrz    A    C        0      0        2 
   9   chr9_15210591     ZBoe    A    C        0      0        2 
   9   chr9_15210591     ZGre    A    C        0      0        2 
   9   chr9_15210591     ZHar    A    C        0      0        2 
   9   chr9_15210591   Sample    A    C        0      0        2 
   9   chr9_15218475     AAsi    C    T        0      0        2 
   9   chr9_15218475     AKia    C    T        0      0        2 
   9   chr9_15218475     AOna    C    T        0      0        2 
   9   chr9_15218475     ASom    C    T        1      2        2 
   9   chr9_15218475     HCab    C    T        0      0        2 
   9   chr9_15218475     HPrz    C    T        0      0        2 
   9   chr9_15218475     ZBoe    C    T        0      0        2 
   9   chr9_15218475     ZGre    C    T        0      0        2 
   9   chr9_15218475     ZHar    C    T        0      0        2 
   9   chr9_15218475   Sample    C    T        0      0        2 
   9   chr9_15221564     AAsi    A    G        0      0        2 
   9   chr9_15221564     AKia    A    G        0      0        2 
   9   chr9_15221564     AOna    A    G        0      0        2 
   9   chr9_15221564     ASom    A    G        0      0        2 
   9   chr9_15221564     HCab    A    G        0      0        2 
   9   chr9_15221564     HPrz    A    G        0      0        2 
   9   chr9_15221564     ZBoe    A    G      0.5      1        2 
   9   chr9_15221564     ZGre    A    G        0      0        2 
   9   chr9_15221564     ZHar    A    G        0      0        2 
   9   chr9_15221564   Sample    A    G        0      0        2 
   9   chr9_15222926     AAsi    T    C        0      0        2 
   9   chr9_15222926     AKia    T    C        0      0        2 
   9   chr9_15222926     AOna    T    C        0      0        2 
   9   chr9_15222926     ASom    T    C        0      0        2 
   9   chr9_15222926     HCab    T    C        0      0        2 
   9   chr9_15222926     HPrz    T    C        0      0        2 
   9   chr9_15222926     ZBoe    T    C      0.5      1        2 
   9   chr9_15222926     ZGre    T    C        0      0        2 
   9   chr9_15222926     ZHar    T    C        0      0        2 
   9   chr9_15222926   Sample    T    C        0      0        2 
   9   chr9_15222973     AAsi    C    A        0      0        2 
   9   chr9_15222973     AKia    C    A        0      0        2 
   9   chr9_15222973     AOna    C    A        0      0        2 
   9   chr9_15222973     ASom    C    A        0      0        2 
   9   chr9_15222973     HCab    C    A        1      2        2 
   9   chr9_15222973     HPrz    C    A        1      2        2 
   9   chr9_15222973     ZBoe    C    A        0      0        2 
   9   chr9_15222973     ZGre    C    A        0      0        2 
   9   chr9_15222973     ZHar    C    A        0      0        2 
   9   chr9_15222973   Sample    C    A        1      2        2 
   9   chr9_15227176     AAsi    T    C        0      0        2 
   9   chr9_15227176     AKia    T    C        0      0        2 
   9   chr9_15227176     AOna    T    C        0      0        2 
   9   chr9_15227176     ASom    T    C        0      0        2 
   9   chr9_15227176     HCab    T    C        0      0        2 
   9   chr9_15227176     HPrz    T    C        0      0        2 
   9   chr9_15227176     ZBoe    T    C        1      2        2 
   9   chr9_15227176     ZGre    T    C        0      0        2 
   9   chr9_15227176     ZHar    T    C        0      0        2 
   9   chr9_15227176   Sample    T    C        0      0        2 
   9   chr9_15238149     AAsi    T    G        0      0        2 
   9   chr9_15238149     AKia    T    G        0      0        2 
   9   chr9_15238149     AOna    T    G        0      0        2 
   9   chr9_15238149     ASom    T    G        0      0        2 
   9   chr9_15238149     HCab    T    G        0      0        2 
   9   chr9_15238149     HPrz    T    G        0      0        2 
   9   chr9_15238149     ZBoe    T    G      0.5      1        2 
   9   chr9_15238149     ZGre    T    G        0      0        2 
   9   chr9_15238149     ZHar    T    G        0      0        2 
   9   chr9_15238149   Sample    T    G        0      0        2 
   9   chr9_15238492     AAsi    C    T        0      0        2 
   9   chr9_15238492     AKia    C    T        0      0        2 
   9   chr9_15238492     AOna    C    T        0      0        2 
   9   chr9_15238492     ASom    C    T        0      0        2 
   9   chr9_15238492     HCab    C    T        1      2        2 
   9   chr9_15238492     HPrz    C    T        1      2        2 
   9   chr9_15238492     ZBoe    C    T        0      0        2 
   9   chr9_15238492     ZGre    C    T        0      0        2 
   9   chr9_15238492     ZHar    C    T        0      0        2 
   9   chr9_15238492   Sample    C    T        1      2        2 
   9   chr9_15239253     AAsi    C    T        0      0        2 
   9   chr9_15239253     AKia    C    T        0      0        2 
   9   chr9_15239253     AOna    C    T        0      0        2 
   9   chr9_15239253     ASom    C    T        0      0        2 
   9   chr9_15239253     HCab    C    T        1      2        2 
   9   chr9_15239253     HPrz    C    T        1      2        2 
   9   chr9_15239253     ZBoe    C    T        0      0        2 
   9   chr9_15239253     ZGre    C    T        0      0        2 
   9   chr9_15239253     ZHar    C    T        0      0        2 
   9   chr9_15239253   Sample    C    T        1      2        2 
   9   chr9_15239518     AAsi    G    A        0      0        2 
   9   chr9_15239518     AKia    G    A        0      0        2 
   9   chr9_15239518     AOna    G    A        0      0        2 
   9   chr9_15239518     ASom    G    A        0      0        2 
   9   chr9_15239518     HCab    G    A        1      2        2 
   9   chr9_15239518     HPrz    G    A        1      2        2 
   9   chr9_15239518     ZBoe    G    A        0      0        2 
   9   chr9_15239518     ZGre    G    A        0      0        2 
   9   chr9_15239518     ZHar    G    A        0      0        2 
   9   chr9_15239518   Sample    G    A        1      2        2 
   9   chr9_15242210     AAsi    C    A        0      0        2 
   9   chr9_15242210     AKia    C    A        0      0        2 
   9   chr9_15242210     AOna    C    A        0      0        2 
   9   chr9_15242210     ASom    C    A        0      0        2 
   9   chr9_15242210     HCab    C    A        0      0        2 
   9   chr9_15242210     HPrz    C    A        0      0        2 
   9   chr9_15242210     ZBoe    C    A        0      0        2 
   9   chr9_15242210     ZGre    C    A      0.5      1        2 
   9   chr9_15242210     ZHar    C    A        0      0        2 
   9   chr9_15242210   Sample    C    A        0      0        2 
   9   chr9_15251787     AAsi    A    G        0      0        2 
   9   chr9_15251787     AKia    A    G        0      0        2 
   9   chr9_15251787     AOna    A    G        0      0        2 
   9   chr9_15251787     ASom    A    G        0      0        2 
   9   chr9_15251787     HCab    A    G        0      0        2 
   9   chr9_15251787     HPrz    A    G        0      0        2 
   9   chr9_15251787     ZBoe    A    G        0      0        2 
   9   chr9_15251787     ZGre    A    G        0      0        2 
   9   chr9_15251787     ZHar    A    G      0.5      1        2 
   9   chr9_15251787   Sample    A    G        0      0        2 
   9   chr9_15257072     AAsi    C    T        0      0        2 
   9   chr9_15257072     AKia    C    T        0      0        2 
   9   chr9_15257072     AOna    C    T        1      2        2 
   9   chr9_15257072     ASom    C    T        0      0        2 
   9   chr9_15257072     HCab    C    T        0      0        2 
   9   chr9_15257072     HPrz    C    T        0      0        2 
   9   chr9_15257072     ZBoe    C    T        0      0        2 
   9   chr9_15257072     ZGre    C    T        0      0        2 
   9   chr9_15257072     ZHar    C    T        0      0        2 
   9   chr9_15257072   Sample    C    T        0      0        2 
   9   chr9_15264531     AAsi    C    T        0      0        2 
   9   chr9_15264531     AKia    C    T      0.5      1        2 
   9   chr9_15264531     AOna    C    T        0      0        2 
   9   chr9_15264531     ASom    C    T        0      0        2 
   9   chr9_15264531     HCab    C    T        0      0        2 
   9   chr9_15264531     HPrz    C    T        0      0        2 
   9   chr9_15264531     ZBoe    C    T        0      0        2 
   9   chr9_15264531     ZGre    C    T        0      0        2 
   9   chr9_15264531     ZHar    C    T        0      0        2 
   9   chr9_15264531   Sample    C    T        0      0        2 
   9   chr9_15264978     AAsi    C    A        0      0        2 
   9   chr9_15264978     AKia    C    A        0      0        2 
   9   chr9_15264978     AOna    C    A        0      0        2 
   9   chr9_15264978     ASom    C    A        0      0        2 
   9   chr9_15264978     HCab    C    A        0      0        2 
   9   chr9_15264978     HPrz    C    A        0      0        2 
   9   chr9_15264978     ZBoe    C    A      0.5      1        2 
   9   chr9_15264978     ZGre    C    A        0      0        2 
   9   chr9_15264978     ZHar    C    A        0      0        2 
   9   chr9_15264978   Sample    C    A        0      0        2 
   9   chr9_15270562     AAsi    A    G        0      0        2 
   9   chr9_15270562     AKia    A    G        0      0        2 
   9   chr9_15270562     AOna    A    G        0      0        2 
   9   chr9_15270562     ASom    A    G        0      0        2 
   9   chr9_15270562     HCab    A    G        1      2        2 
   9   chr9_15270562     HPrz    A    G        1      2        2 
   9   chr9_15270562     ZBoe    A    G        0      0        2 
   9   chr9_15270562     ZGre    A    G        0      0        2 
   9   chr9_15270562     ZHar    A    G        0      0        2 
   9   chr9_15270562   Sample    A    G        1      2        2 
   9   chr9_15270834     AAsi    T    G        0      0        2 
   9   chr9_15270834     AKia    T    G        0      0        2 
   9   chr9_15270834     AOna    T    G        0      0        2 
   9   chr9_15270834     ASom    T    G        0      0        2 
   9   chr9_15270834     HCab    T    G        1      2        2 
   9   chr9_15270834     HPrz    T    G        1      2        2 
   9   chr9_15270834     ZBoe    T    G        0      0        2 
   9   chr9_15270834     ZGre    T    G        0      0        2 
   9   chr9_15270834     ZHar    T    G        0      0        2 
   9   chr9_15270834   Sample    T    G        1      2        2 
   9   chr9_15282613     AAsi    T    G        0      0        2 
   9   chr9_15282613     AKia    T    G        0      0        2 
   9   chr9_15282613     AOna    T    G        0      0        2 
   9   chr9_15282613     ASom    T    G        0      0        2 
   9   chr9_15282613     HCab    T    G        0      0        2 
   9   chr9_15282613     HPrz    T    G        0      0        2 
   9   chr9_15282613     ZBoe    T    G        0      0        2 
   9   chr9_15282613     ZGre    T    G        1      2        2 
   9   chr9_15282613     ZHar    T    G        0      0        2 
   9   chr9_15282613   Sample    T    G        0      0        2 
   9   chr9_15293279     AAsi    G    T        0      0        2 
   9   chr9_15293279     AKia    G    T        0      0        2 
   9   chr9_15293279     AOna    G    T        1      2        2 
   9   chr9_15293279     ASom    G    T        0      0        2 
   9   chr9_15293279     HCab    G    T        0      0        2 
   9   chr9_15293279     HPrz    G    T        0      0        2 
   9   chr9_15293279     ZBoe    G    T        0      0        2 
   9   chr9_15293279     ZGre    G    T        0      0        2 
   9   chr9_15293279     ZHar    G    T        0      0        2 
   9   chr9_15293279   Sample    G    T        0      0        2 
   9   chr9_15304581     AAsi    T    C        1      2        2 
   9   chr9_15304581     AKia    T    C        0      0        2 
   9   chr9_15304581     AOna    T    C        0      0        2 
   9   chr9_15304581     ASom    T    C        0      0        2 
   9   chr9_15304581     HCab    T    C        0      0        2 
   9   chr9_15304581     HPrz    T    C        0      0        2 
   9   chr9_15304581     ZBoe    T    C        0      0        2 
   9   chr9_15304581     ZGre    T    C        0      0        2 
   9   chr9_15304581     ZHar    T    C        0      0        2 
   9   chr9_15304581   Sample    T    C        0      0        2 
   9   chr9_15308612     AAsi    A    C        0      0        2 
   9   chr9_15308612     AKia    A    C        0      0        2 
   9   chr9_15308612     AOna    A    C        0      0        2 
   9   chr9_15308612     ASom    A    C        0      0        2 
   9   chr9_15308612     HCab    A    C        0      0        2 
   9   chr9_15308612     HPrz    A    C        0      0        2 
   9   chr9_15308612     ZBoe    A    C      0.5      1        2 
   9   chr9_15308612     ZGre    A    C        0      0        2 
   9   chr9_15308612     ZHar    A    C        0      0        2 
   9   chr9_15308612   Sample    A    C        0      0        2 
   9   chr9_15317006     AAsi    A    G        0      0        2 
   9   chr9_15317006     AKia    A    G        0      0        2 
   9   chr9_15317006     AOna    A    G        0      0        2 
   9   chr9_15317006     ASom    A    G        0      0        2 
   9   chr9_15317006     HCab    A    G        0      0        2 
   9   chr9_15317006     HPrz    A    G        0      0        2 
   9   chr9_15317006     ZBoe    A    G        1      2        2 
   9   chr9_15317006     ZGre    A    G        0      0        2 
   9   chr9_15317006     ZHar    A    G        0      0        2 
   9   chr9_15317006   Sample    A    G        0      0        2 
   9   chr9_15317648     AAsi    T    C        0      0        2 
   9   chr9_15317648     AKia    T    C        0      0        2 
   9   chr9_15317648     AOna    T    C        0      0        2 
   9   chr9_15317648     ASom    T    C        0      0        2 
   9   chr9_15317648     HCab    T    C        0      0        2 
   9   chr9_15317648     HPrz    T    C        0      0        2 
   9   chr9_15317648     ZBoe    T    C        0      0        2 
   9   chr9_15317648     ZGre    T    C        0      0        2 
   9   chr9_15317648     ZHar    T    C      0.5      1        2 
   9   chr9_15317648   Sample    T    C        0      0        2 
   9   chr9_15333781     AAsi    G    A        0      0        2 
   9   chr9_15333781     AKia    G    A        0      0        2 
   9   chr9_15333781     AOna    G    A        0      0        2 
   9   chr9_15333781     ASom    G    A        0      0        2 
   9   chr9_15333781     HCab    G    A        0      0        2 
   9   chr9_15333781     HPrz    G    A        0      0        2 
   9   chr9_15333781     ZBoe    G    A        1      2        2 
   9   chr9_15333781     ZGre    G    A        0      0        2 
   9   chr9_15333781     ZHar    G    A        0      0        2 
   9   chr9_15333781   Sample    G    A        0      0        2 
   9   chr9_15340766     AAsi    C    A        0      0        2 
   9   chr9_15340766     AKia    C    A        0      0        2 
   9   chr9_15340766     AOna    C    A        0      0        2 
   9   chr9_15340766     ASom    C    A        0      0        2 
   9   chr9_15340766     HCab    C    A        1      2        2 
   9   chr9_15340766     HPrz    C    A        1      2        2 
   9   chr9_15340766     ZBoe    C    A        0      0        2 
   9   chr9_15340766     ZGre    C    A        0      0        2 
   9   chr9_15340766     ZHar    C    A        0      0        2 
   9   chr9_15340766   Sample    C    A        1      2        2 
   9   chr9_15342379     AAsi    A    G        0      0        2 
   9   chr9_15342379     AKia    A    G        0      0        2 
   9   chr9_15342379     AOna    A    G        0      0        2 
   9   chr9_15342379     ASom    A    G        0      0        2 
   9   chr9_15342379     HCab    A    G        1      2        2 
   9   chr9_15342379     HPrz    A    G        1      2        2 
   9   chr9_15342379     ZBoe    A    G        0      0        2 
   9   chr9_15342379     ZGre    A    G        0      0        2 
   9   chr9_15342379     ZHar    A    G        0      0        2 
   9   chr9_15342379   Sample    A    G        0      0        2 
   9   chr9_15345466     AAsi    T    C        0      0        2 
   9   chr9_15345466     AKia    T    C        0      0        2 
   9   chr9_15345466     AOna    T    C        0      0        2 
   9   chr9_15345466     ASom    T    C        0      0        2 
   9   chr9_15345466     HCab    T    C        1      2        2 
   9   chr9_15345466     HPrz    T    C        1      2        2 
   9   chr9_15345466     ZBoe    T    C        0      0        2 
   9   chr9_15345466     ZGre    T    C        1      2        2 
   9   chr9_15345466     ZHar    T    C        0      0        2 
   9   chr9_15345466   Sample    T    C        1      2        2 
   9   chr9_15345902     AAsi    T    C        0      0        2 
   9   chr9_15345902     AKia    T    C        0      0        2 
   9   chr9_15345902     AOna    T    C        0      0        2 
   9   chr9_15345902     ASom    T    C        0      0        2 
   9   chr9_15345902     HCab    T    C        0      0        2 
   9   chr9_15345902     HPrz    T    C        0      0        2 
   9   chr9_15345902     ZBoe    T    C        0      0        2 
   9   chr9_15345902     ZGre    T    C        0      0        2 
   9   chr9_15345902     ZHar    T    C        1      2        2 
   9   chr9_15345902   Sample    T    C        0      0        2 
   9   chr9_15354038     AAsi    A    G        0      0        2 
   9   chr9_15354038     AKia    A    G        1      2        2 
   9   chr9_15354038     AOna    A    G        1      2        2 
   9   chr9_15354038     ASom    A    G        0      0        2 
   9   chr9_15354038     HCab    A    G        0      0        2 
   9   chr9_15354038     HPrz    A    G        0      0        2 
   9   chr9_15354038     ZBoe    A    G        0      0        2 
   9   chr9_15354038     ZGre    A    G        0      0        2 
   9   chr9_15354038     ZHar    A    G        0      0        2 
   9   chr9_15354038   Sample    A    G        0      0        2 
   9   chr9_15354941     AAsi    A    G        0      0        2 
   9   chr9_15354941     AKia    A    G        0      0        2 
   9   chr9_15354941     AOna    A    G        0      0        2 
   9   chr9_15354941     ASom    A    G      0.5      1        2 
   9   chr9_15354941     HCab    A    G        0      0        2 
   9   chr9_15354941     HPrz    A    G        0      0        2 
   9   chr9_15354941     ZBoe    A    G        0      0        2 
   9   chr9_15354941     ZGre    A    G        0      0        2 
   9   chr9_15354941     ZHar    A    G        0      0        2 
   9   chr9_15354941   Sample    A    G        0      0        2 
   9   chr9_15357831     AAsi    C    G        0      0        2 
   9   chr9_15357831     AKia    C    G        0      0        2 
   9   chr9_15357831     AOna    C    G        0      0        2 
   9   chr9_15357831     ASom    C    G        0      0        2 
   9   chr9_15357831     HCab    C    G        1      2        2 
   9   chr9_15357831     HPrz    C    G        1      2        2 
   9   chr9_15357831     ZBoe    C    G        0      0        2 
   9   chr9_15357831     ZGre    C    G        0      0        2 
   9   chr9_15357831     ZHar    C    G        0      0        2 
   9   chr9_15357831   Sample    C    G        1      2        2 
   9   chr9_15367183     AAsi    A    G        0      0        2 
   9   chr9_15367183     AKia    A    G        0      0        2 
   9   chr9_15367183     AOna    A    G        0      0        2 
   9   chr9_15367183     ASom    A    G        0      0        2 
   9   chr9_15367183     HCab    A    G        1      2        2 
   9   chr9_15367183     HPrz    A    G        1      2        2 
   9   chr9_15367183     ZBoe    A    G        0      0        2 
   9   chr9_15367183     ZGre    A    G        0      0        2 
   9   chr9_15367183     ZHar    A    G        0      0        2 
   9   chr9_15367183   Sample    A    G        1      2        2 
   9   chr9_15374656     AAsi    C    T        0      0        2 
   9   chr9_15374656     AKia    C    T        0      0        2 
   9   chr9_15374656     AOna    C    T        0      0        2 
   9   chr9_15374656     ASom    C    T        0      0        2 
   9   chr9_15374656     HCab    C    T      0.5      1        2 
   9   chr9_15374656     HPrz    C    T      0.5      1        2 
   9   chr9_15374656     ZBoe    C    T        0      0        2 
   9   chr9_15374656     ZGre    C    T        0      0        2 
   9   chr9_15374656     ZHar    C    T        0      0        2 
   9   chr9_15374656   Sample    C    T        0      0        2 
   9   chr9_15374730     AAsi    C    T        0      0        2 
   9   chr9_15374730     AKia    C    T        0      0        2 
   9   chr9_15374730     AOna    C    T        0      0        2 
   9   chr9_15374730     ASom    C    T      0.5      1        2 
   9   chr9_15374730     HCab    C    T        0      0        2 
   9   chr9_15374730     HPrz    C    T        0      0        2 
   9   chr9_15374730     ZBoe    C    T        0      0        2 
   9   chr9_15374730     ZGre    C    T        0      0        2 
   9   chr9_15374730     ZHar    C    T        0      0        2 
   9   chr9_15374730   Sample    C    T        0      0        2 
   9   chr9_15395240     AAsi    C    T        0      0        2 
   9   chr9_15395240     AKia    C    T        0      0        2 
   9   chr9_15395240     AOna    C    T        0      0        2 
   9   chr9_15395240     ASom    C    T        0      0        2 
   9   chr9_15395240     HCab    C    T        1      2        2 
   9   chr9_15395240     HPrz    C    T        1      2        2 
   9   chr9_15395240     ZBoe    C    T        0      0        2 
   9   chr9_15395240     ZGre    C    T        0      0        2 
   9   chr9_15395240     ZHar    C    T        0      0        2 
   9   chr9_15395240   Sample    C    T        1      2        2 
   9   chr9_15404489     AAsi    C    G        0      0        2 
   9   chr9_15404489     AKia    C    G        0      0        2 
   9   chr9_15404489     AOna    C    G        0      0        2 
   9   chr9_15404489     ASom    C    G        0      0        2 
   9   chr9_15404489     HCab    C    G        1      2        2 
   9   chr9_15404489     HPrz    C    G        1      2        2 
   9   chr9_15404489     ZBoe    C    G        0      0        2 
   9   chr9_15404489     ZGre    C    G        0      0        2 
   9   chr9_15404489     ZHar    C    G        0      0        2 
   9   chr9_15404489   Sample    C    G        1      2        2 
   9   chr9_15405898     AAsi    C    T        1      2        2 
   9   chr9_15405898     AKia    C    T        0      0        2 
   9   chr9_15405898     AOna    C    T        0      0        2 
   9   chr9_15405898     ASom    C    T        0      0        2 
   9   chr9_15405898     HCab    C    T        0      0        2 
   9   chr9_15405898     HPrz    C    T        0      0        2 
   9   chr9_15405898     ZBoe    C    T        0      0        2 
   9   chr9_15405898     ZGre    C    T        0      0        2 
   9   chr9_15405898     ZHar    C    T        0      0        2 
   9   chr9_15405898   Sample    C    T        0      0        2 
   9   chr9_15408892     AAsi    C    A        0      0        2 
   9   chr9_15408892     AKia    C    A        0      0        2 
   9   chr9_15408892     AOna    C    A        0      0        2 
   9   chr9_15408892     ASom    C    A        0      0        2 
   9   chr9_15408892     HCab    C    A        0      0        2 
   9   chr9_15408892     HPrz    C    A        0      0        2 
   9   chr9_15408892     ZBoe    C    A        0      0        2 
   9   chr9_15408892     ZGre    C    A      0.5      1        2 
   9   chr9_15408892     ZHar    C    A        0      0        2 
   9   chr9_15408892   Sample    C    A        0      0        2 
   9   chr9_15411068     AAsi    T    C        0      0        2 
   9   chr9_15411068     AKia    T    C        0      0        2 
   9   chr9_15411068     AOna    T    C        0      0        2 
   9   chr9_15411068     ASom    T    C        0      0        2 
   9   chr9_15411068     HCab    T    C        0      0        2 
   9   chr9_15411068     HPrz    T    C      0.5      1        2 
   9   chr9_15411068     ZBoe    T    C        0      0        2 
   9   chr9_15411068     ZGre    T    C        0      0        2 
   9   chr9_15411068     ZHar    T    C        0      0        2 
   9   chr9_15411068   Sample    T    C        0      0        2 
   9   chr9_15411085     AAsi    G    A        0      0        2 
   9   chr9_15411085     AKia    G    A        0      0        2 
   9   chr9_15411085     AOna    G    A        0      0        2 
   9   chr9_15411085     ASom    G    A        0      0        2 
   9   chr9_15411085     HCab    G    A        1      2        2 
   9   chr9_15411085     HPrz    G    A        1      2        2 
   9   chr9_15411085     ZBoe    G    A        0      0        2 
   9   chr9_15411085     ZGre    G    A        0      0        2 
   9   chr9_15411085     ZHar    G    A        0      0        2 
   9   chr9_15411085   Sample    G    A        1      2        2 
   9   chr9_15413476     AAsi    G    A        0      0        2 
   9   chr9_15413476     AKia    G    A      0.5      1        2 
   9   chr9_15413476     AOna    G    A        1      2        2 
   9   chr9_15413476     ASom    G    A        0      0        2 
   9   chr9_15413476     HCab    G    A        0      0        2 
   9   chr9_15413476     HPrz    G    A        0      0        2 
   9   chr9_15413476     ZBoe    G    A        0      0        2 
   9   chr9_15413476     ZGre    G    A        0      0        2 
   9   chr9_15413476     ZHar    G    A        0      0        2 
   9   chr9_15413476   Sample    G    A        0      0        2 
   9   chr9_15413500     AAsi    G    C        0      0        2 
   9   chr9_15413500     AKia    G    C        0      0        2 
   9   chr9_15413500     AOna    G    C        0      0        2 
   9   chr9_15413500     ASom    G    C        0      0        2 
   9   chr9_15413500     HCab    G    C        0      0        2 
   9   chr9_15413500     HPrz    G    C        0      0        2 
   9   chr9_15413500     ZBoe    G    C      0.5      1        2 
   9   chr9_15413500     ZGre    G    C        0      0        2 
   9   chr9_15413500     ZHar    G    C        1      2        2 
   9   chr9_15413500   Sample    G    C        0      0        2 
   9   chr9_15420459     AAsi    C    T        0      0        2 
   9   chr9_15420459     AKia    C    T        0      0        2 
   9   chr9_15420459     AOna    C    T        0      0        2 
   9   chr9_15420459     ASom    C    T        0      0        2 
   9   chr9_15420459     HCab    C    T        0      0        2 
   9   chr9_15420459     HPrz    C    T        0      0        2 
   9   chr9_15420459     ZBoe    C    T      0.5      1        2 
   9   chr9_15420459     ZGre    C    T        0      0        2 
   9   chr9_15420459     ZHar    C    T        0      0        2 
   9   chr9_15420459   Sample    C    T        0      0        2 
   9   chr9_15421082     AAsi    G    C        1      2        2 
   9   chr9_15421082     AKia    G    C        0      0        2 
   9   chr9_15421082     AOna    G    C        0      0        2 
   9   chr9_15421082     ASom    G    C        1      2        2 
   9   chr9_15421082     HCab    G    C        0      0        2 
   9   chr9_15421082     HPrz    G    C        0      0        2 
   9   chr9_15421082     ZBoe    G    C        0      0        2 
   9   chr9_15421082     ZGre    G    C        0      0        2 
   9   chr9_15421082     ZHar    G    C        0      0        2 
   9   chr9_15421082   Sample    G    C        0      0        2 
   9   chr9_15421189     AAsi    G    A        0      0        2 
   9   chr9_15421189     AKia    G    A        0      0        2 
   9   chr9_15421189     AOna    G    A        0      0        2 
   9   chr9_15421189     ASom    G    A      0.5      1        2 
   9   chr9_15421189     HCab    G    A        0      0        2 
   9   chr9_15421189     HPrz    G    A        0      0        2 
   9   chr9_15421189     ZBoe    G    A        0      0        2 
   9   chr9_15421189     ZGre    G    A        0      0        2 
   9   chr9_15421189     ZHar    G    A        0      0        2 
   9   chr9_15421189   Sample    G    A        0      0        2 
   9   chr9_15441435     AAsi    T    C        0      0        2 
   9   chr9_15441435     AKia    T    C        0      0        2 
   9   chr9_15441435     AOna    T    C        0      0        2 
   9   chr9_15441435     ASom    T    C        0      0        2 
   9   chr9_15441435     HCab    T    C        0      0        2 
   9   chr9_15441435     HPrz    T    C        0      0        2 
   9   chr9_15441435     ZBoe    T    C      0.5      1        2 
   9   chr9_15441435     ZGre    T    C        0      0        2 
   9   chr9_15441435     ZHar    T    C        1      2        2 
   9   chr9_15441435   Sample    T    C        0      0        2 
   9   chr9_15442533     AAsi    G    A      0.5      1        2 
   9   chr9_15442533     AKia    G    A        0      0        2 
   9   chr9_15442533     AOna    G    A        0      0        2 
   9   chr9_15442533     ASom    G    A        0      0        2 
   9   chr9_15442533     HCab    G    A        1      2        2 
   9   chr9_15442533     HPrz    G    A        1      2        2 
   9   chr9_15442533     ZBoe    G    A        0      0        2 
   9   chr9_15442533     ZGre    G    A        0      0        2 
   9   chr9_15442533     ZHar    G    A        0      0        2 
   9   chr9_15442533   Sample    G    A        1      2        2 
   9   chr9_15443360     AAsi    C    A      0.5      1        2 
   9   chr9_15443360     AKia    C    A        0      0        2 
   9   chr9_15443360     AOna    C    A        0      0        2 
   9   chr9_15443360     ASom    C    A        0      0        2 
   9   chr9_15443360     HCab    C    A        1      2        2 
   9   chr9_15443360     HPrz    C    A        1      2        2 
   9   chr9_15443360     ZBoe    C    A        0      0        2 
   9   chr9_15443360     ZGre    C    A        0      0        2 
   9   chr9_15443360     ZHar    C    A        0      0        2 
   9   chr9_15443360   Sample    C    A        1      2        2 
   9   chr9_15468241     AAsi    T    G      0.5      1        2 
   9   chr9_15468241     AKia    T    G        0      0        2 
   9   chr9_15468241     AOna    T    G        0      0        2 
   9   chr9_15468241     ASom    T    G        0      0        2 
   9   chr9_15468241     HCab    T    G        0      0        2 
   9   chr9_15468241     HPrz    T    G        0      0        2 
   9   chr9_15468241     ZBoe    T    G        0      0        2 
   9   chr9_15468241     ZGre    T    G        0      0        2 
   9   chr9_15468241     ZHar    T    G        0      0        2 
   9   chr9_15468241   Sample    T    G        0      0        2 
   9   chr9_15472220     AAsi    T    C      0.5      1        2 
   9   chr9_15472220     AKia    T    C        0      0        2 
   9   chr9_15472220     AOna    T    C        0      0        2 
   9   chr9_15472220     ASom    T    C        0      0        2 
   9   chr9_15472220     HCab    T    C        0      0        2 
   9   chr9_15472220     HPrz    T    C        0      0        2 
   9   chr9_15472220     ZBoe    T    C      0.5      1        2 
   9   chr9_15472220     ZGre    T    C        0      0        2 
   9   chr9_15472220     ZHar    T    C        0      0        2 
   9   chr9_15472220   Sample    T    C        1      2        2 
   9   chr9_15476429     AAsi    T    C        0      0        2 
   9   chr9_15476429     AKia    T    C        0      0        2 
   9   chr9_15476429     AOna    T    C        0      0        2 
   9   chr9_15476429     ASom    T    C      0.5      1        2 
   9   chr9_15476429     HCab    T    C        0      0        2 
   9   chr9_15476429     HPrz    T    C        0      0        2 
   9   chr9_15476429     ZBoe    T    C        0      0        2 
   9   chr9_15476429     ZGre    T    C        0      0        2 
   9   chr9_15476429     ZHar    T    C        0      0        2 
   9   chr9_15476429   Sample    T    C        0      0        2 
   9   chr9_15476566     AAsi    G    T        0      0        2 
   9   chr9_15476566     AKia    G    T        0      0        2 
   9   chr9_15476566     AOna    G    T        0      0        2 
   9   chr9_15476566     ASom    G    T        0      0        2 
   9   chr9_15476566     HCab    G    T        1      2        2 
   9   chr9_15476566     HPrz    G    T      0.5      1        2 
   9   chr9_15476566     ZBoe    G    T        0      0        2 
   9   chr9_15476566     ZGre    G    T        0      0        2 
   9   chr9_15476566     ZHar    G    T        0      0        2 
   9   chr9_15476566   Sample    G    T        1      2        2 
   9   chr9_15481780     AAsi    A    G      0.5      1        2 
   9   chr9_15481780     AKia    A    G        0      0        2 
   9   chr9_15481780     AOna    A    G        1      2        2 
   9   chr9_15481780     ASom    A    G        0      0        2 
   9   chr9_15481780     HCab    A    G        0      0        2 
   9   chr9_15481780     HPrz    A    G        0      0        2 
   9   chr9_15481780     ZBoe    A    G        0      0        2 
   9   chr9_15481780     ZGre    A    G        0      0        2 
   9   chr9_15481780     ZHar    A    G        0      0        2 
   9   chr9_15481780   Sample    A    G        0      0        2 
   9   chr9_15482233     AAsi    T    C        0      0        2 
   9   chr9_15482233     AKia    T    C        0      0        2 
   9   chr9_15482233     AOna    T    C        0      0        2 
   9   chr9_15482233     ASom    T    C        0      0        2 
   9   chr9_15482233     HCab    T    C        0      0        2 
   9   chr9_15482233     HPrz    T    C        0      0        2 
   9   chr9_15482233     ZBoe    T    C        0      0        2 
   9   chr9_15482233     ZGre    T    C        0      0        2 
   9   chr9_15482233     ZHar    T    C        1      2        2 
   9   chr9_15482233   Sample    T    C        0      0        2 
   9   chr9_15492131     AAsi    G    T        0      0        2 
   9   chr9_15492131     AKia    G    T        0      0        2 
   9   chr9_15492131     AOna    G    T        0      0        2 
   9   chr9_15492131     ASom    G    T      0.5      1        2 
   9   chr9_15492131     HCab    G    T        0      0        2 
   9   chr9_15492131     HPrz    G    T        0      0        2 
   9   chr9_15492131     ZBoe    G    T        0      0        2 
   9   chr9_15492131     ZGre    G    T        0      0        2 
   9   chr9_15492131     ZHar    G    T        0      0        2 
   9   chr9_15492131   Sample    G    T        0      0        2 
   9   chr9_15500963     AAsi    C    T      0.5      1        2 
   9   chr9_15500963     AKia    C    T        0      0        2 
   9   chr9_15500963     AOna    C    T        0      0        2 
   9   chr9_15500963     ASom    C    T        0      0        2 
   9   chr9_15500963     HCab    C    T        0      0        2 
   9   chr9_15500963     HPrz    C    T        0      0        2 
   9   chr9_15500963     ZBoe    C    T        0      0        2 
   9   chr9_15500963     ZGre    C    T        0      0        2 
   9   chr9_15500963     ZHar    C    T        0      0        2 
   9   chr9_15500963   Sample    C    T        0      0        2 
   9   chr9_15502620     AAsi    G    A      0.5      1        2 
   9   chr9_15502620     AKia    G    A        0      0        2 
   9   chr9_15502620     AOna    G    A        0      0        2 
   9   chr9_15502620     ASom    G    A        0      0        2 
   9   chr9_15502620     HCab    G    A        0      0        2 
   9   chr9_15502620     HPrz    G    A        0      0        2 
   9   chr9_15502620     ZBoe    G    A        0      0        2 
   9   chr9_15502620     ZGre    G    A        0      0        2 
   9   chr9_15502620     ZHar    G    A        0      0        2 
   9   chr9_15502620   Sample    G    A        0      0        2 
   9   chr9_15507284     AAsi    T    G        0      0        2 
   9   chr9_15507284     AKia    T    G        0      0        2 
   9   chr9_15507284     AOna    T    G        0      0        2 
   9   chr9_15507284     ASom    T    G        0      0        2 
   9   chr9_15507284     HCab    T    G        0      0        2 
   9   chr9_15507284     HPrz    T    G        0      0        2 
   9   chr9_15507284     ZBoe    T    G        0      0        2 
   9   chr9_15507284     ZGre    T    G        0      0        2 
   9   chr9_15507284     ZHar    T    G        1      2        2 
   9   chr9_15507284   Sample    T    G        0      0        2 
   9   chr9_15507626     AAsi    C    T        0      0        2 
   9   chr9_15507626     AKia    C    T        0      0        2 
   9   chr9_15507626     AOna    C    T        0      0        2 
   9   chr9_15507626     ASom    C    T        0      0        2 
   9   chr9_15507626     HCab    C    T        1      2        2 
   9   chr9_15507626     HPrz    C    T        1      2        2 
   9   chr9_15507626     ZBoe    C    T        0      0        2 
   9   chr9_15507626     ZGre    C    T        0      0        2 
   9   chr9_15507626     ZHar    C    T        0      0        2 
   9   chr9_15507626   Sample    C    T        1      2        2 
   9   chr9_15507654     AAsi    T    G        0      0        2 
   9   chr9_15507654     AKia    T    G        0      0        2 
   9   chr9_15507654     AOna    T    G        0      0        2 
   9   chr9_15507654     ASom    T    G        0      0        2 
   9   chr9_15507654     HCab    T    G        0      0        2 
   9   chr9_15507654     HPrz    T    G        0      0        2 
   9   chr9_15507654     ZBoe    T    G      0.5      1        2 
   9   chr9_15507654     ZGre    T    G        0      0        2 
   9   chr9_15507654     ZHar    T    G        0      0        2 
   9   chr9_15507654   Sample    T    G        0      0        2 
   9   chr9_15508456     AAsi    T    G      0.5      1        2 
   9   chr9_15508456     AKia    T    G        0      0        2 
   9   chr9_15508456     AOna    T    G        0      0        2 
   9   chr9_15508456     ASom    T    G        0      0        2 
   9   chr9_15508456     HCab    T    G        0      0        2 
   9   chr9_15508456     HPrz    T    G        0      0        2 
   9   chr9_15508456     ZBoe    T    G        0      0        2 
   9   chr9_15508456     ZGre    T    G        0      0        2 
   9   chr9_15508456     ZHar    T    G        0      0        2 
   9   chr9_15508456   Sample    T    G        0      0        2 
   9   chr9_15511715     AAsi    A    G      0.5      1        2 
   9   chr9_15511715     AKia    A    G        0      0        2 
   9   chr9_15511715     AOna    A    G        0      0        2 
   9   chr9_15511715     ASom    A    G        0      0        2 
   9   chr9_15511715     HCab    A    G        0      0        2 
   9   chr9_15511715     HPrz    A    G        0      0        2 
   9   chr9_15511715     ZBoe    A    G        0      0        2 
   9   chr9_15511715     ZGre    A    G        0      0        2 
   9   chr9_15511715     ZHar    A    G        0      0        2 
   9   chr9_15511715   Sample    A    G        0      0        2 
   9   chr9_15515107     AAsi    C    T      0.5      1        2 
   9   chr9_15515107     AKia    C    T        0      0        2 
   9   chr9_15515107     AOna    C    T        0      0        2 
   9   chr9_15515107     ASom    C    T        1      2        2 
   9   chr9_15515107     HCab    C    T        0      0        2 
   9   chr9_15515107     HPrz    C    T        0      0        2 
   9   chr9_15515107     ZBoe    C    T        0      0        2 
   9   chr9_15515107     ZGre    C    T        0      0        2 
   9   chr9_15515107     ZHar    C    T        0      0        2 
   9   chr9_15515107   Sample    C    T        0      0        2 
   9   chr9_15517146     AAsi    A    G        0      0        2 
   9   chr9_15517146     AKia    A    G        0      0        2 
   9   chr9_15517146     AOna    A    G        0      0        2 
   9   chr9_15517146     ASom    A    G      0.5      1        2 
   9   chr9_15517146     HCab    A    G        0      0        2 
   9   chr9_15517146     HPrz    A    G        0      0        2 
   9   chr9_15517146     ZBoe    A    G        0      0        2 
   9   chr9_15517146     ZGre    A    G        0      0        2 
   9   chr9_15517146     ZHar    A    G        0      0        2 
   9   chr9_15517146   Sample    A    G        0      0        2 
   9   chr9_15525083     AAsi    A    G        0      0        2 
   9   chr9_15525083     AKia    A    G        0      0        2 
   9   chr9_15525083     AOna    A    G        0      0        2 
   9   chr9_15525083     ASom    A    G        0      0        2 
   9   chr9_15525083     HCab    A    G        0      0        2 
   9   chr9_15525083     HPrz    A    G      0.5      1        2 
   9   chr9_15525083     ZBoe    A    G        0      0        2 
   9   chr9_15525083     ZGre    A    G        0      0        2 
   9   chr9_15525083     ZHar    A    G        0      0        2 
   9   chr9_15525083   Sample    A    G        0      0        2 
   9   chr9_15526150     AAsi    G    C        1      2        2 
   9   chr9_15526150     AKia    G    C        0      0        2 
   9   chr9_15526150     AOna    G    C        0      0        2 
   9   chr9_15526150     ASom    G    C        1      2        2 
   9   chr9_15526150     HCab    G    C        0      0        2 
   9   chr9_15526150     HPrz    G    C        0      0        2 
   9   chr9_15526150     ZBoe    G    C        0      0        2 
   9   chr9_15526150     ZGre    G    C        0      0        2 
   9   chr9_15526150     ZHar    G    C        0      0        2 
   9   chr9_15526150   Sample    G    C        0      0        2 
   9   chr9_15528399     AAsi    A    G        1      2        2 
   9   chr9_15528399     AKia    A    G        0      0        2 
   9   chr9_15528399     AOna    A    G        0      0        2 
   9   chr9_15528399     ASom    A    G      0.5      1        2 
   9   chr9_15528399     HCab    A    G        0      0        2 
   9   chr9_15528399     HPrz    A    G        0      0        2 
   9   chr9_15528399     ZBoe    A    G        0      0        2 
   9   chr9_15528399     ZGre    A    G        0      0        2 
   9   chr9_15528399     ZHar    A    G        0      0        2 
   9   chr9_15528399   Sample    A    G        0      0        2 
   9   chr9_15531945     AAsi    T    G      0.5      1        2 
   9   chr9_15531945     AKia    T    G        0      0        2 
   9   chr9_15531945     AOna    T    G        0      0        2 
   9   chr9_15531945     ASom    T    G        0      0        2 
   9   chr9_15531945     HCab    T    G        0      0        2 
   9   chr9_15531945     HPrz    T    G        0      0        2 
   9   chr9_15531945     ZBoe    T    G        0      0        2 
   9   chr9_15531945     ZGre    T    G        0      0        2 
   9   chr9_15531945     ZHar    T    G        0      0        2 
   9   chr9_15531945   Sample    T    G        0      0        2 
   9   chr9_15533209     AAsi    G    T        0      0        2 
   9   chr9_15533209     AKia    G    T        0      0        2 
   9   chr9_15533209     AOna    G    T        0      0        2 
   9   chr9_15533209     ASom    G    T        0      0        2 
   9   chr9_15533209     HCab    G    T        0      0        2 
   9   chr9_15533209     HPrz    G    T        0      0        2 
   9   chr9_15533209     ZBoe    G    T        0      0        2 
   9   chr9_15533209     ZGre    G    T        1      2        2 
   9   chr9_15533209     ZHar    G    T        0      0        2 
   9   chr9_15533209   Sample    G    T        0      0        2 
   9   chr9_15544618     AAsi    C    G        0      0        2 
   9   chr9_15544618     AKia    C    G        0      0        2 
   9   chr9_15544618     AOna    C    G        0      0        2 
   9   chr9_15544618     ASom    C    G        0      0        2 
   9   chr9_15544618     HCab    C    G        1      2        2 
   9   chr9_15544618     HPrz    C    G        1      2        2 
   9   chr9_15544618     ZBoe    C    G        0      0        2 
   9   chr9_15544618     ZGre    C    G        0      0        2 
   9   chr9_15544618     ZHar    C    G        0      0        2 
   9   chr9_15544618   Sample    C    G        1      2        2 
   9   chr9_15548954     AAsi    T    G      0.5      1        2 
   9   chr9_15548954     AKia    T    G        0      0        2 
   9   chr9_15548954     AOna    T    G        0      0        2 
   9   chr9_15548954     ASom    T    G        0      0        2 
   9   chr9_15548954     HCab    T    G        1      2        2 
   9   chr9_15548954     HPrz    T    G        1      2        2 
   9   chr9_15548954     ZBoe    T    G        0      0        2 
   9   chr9_15548954     ZGre    T    G        0      0        2 
   9   chr9_15548954     ZHar    T    G        0      0        2 
   9   chr9_15548954   Sample    T    G        1      2        2 
   9   chr9_15549611     AAsi    G    A        0      0        2 
   9   chr9_15549611     AKia    G    A        1      2        2 
   9   chr9_15549611     AOna    G    A        1      2        2 
   9   chr9_15549611     ASom    G    A        0      0        2 
   9   chr9_15549611     HCab    G    A        0      0        2 
   9   chr9_15549611     HPrz    G    A        0      0        2 
   9   chr9_15549611     ZBoe    G    A        0      0        2 
   9   chr9_15549611     ZGre    G    A        0      0        2 
   9   chr9_15549611     ZHar    G    A        0      0        2 
   9   chr9_15549611   Sample    G    A        0      0        2 
   9   chr9_15555863     AAsi    G    T        0      0        2 
   9   chr9_15555863     AKia    G    T        0      0        2 
   9   chr9_15555863     AOna    G    T        0      0        2 
   9   chr9_15555863     ASom    G    T        0      0        2 
   9   chr9_15555863     HCab    G    T      0.5      1        2 
   9   chr9_15555863     HPrz    G    T        0      0        2 
   9   chr9_15555863     ZBoe    G    T        0      0        2 
   9   chr9_15555863     ZGre    G    T        0      0        2 
   9   chr9_15555863     ZHar    G    T        0      0        2 
   9   chr9_15555863   Sample    G    T        1      2        2 
   9   chr9_15562226     AAsi    G    A        0      0        2 
   9   chr9_15562226     AKia    G    A        0      0        2 
   9   chr9_15562226     AOna    G    A        0      0        2 
   9   chr9_15562226     ASom    G    A        0      0        2 
   9   chr9_15562226     HCab    G    A        0      0        2 
   9   chr9_15562226     HPrz    G    A        0      0        2 
   9   chr9_15562226     ZBoe    G    A      0.5      1        2 
   9   chr9_15562226     ZGre    G    A        0      0        2 
   9   chr9_15562226     ZHar    G    A        0      0        2 
   9   chr9_15562226   Sample    G    A        0      0        2 
   9   chr9_15576996     AAsi    C    T        0      0        2 
   9   chr9_15576996     AKia    C    T        0      0        2 
   9   chr9_15576996     AOna    C    T        1      2        2 
   9   chr9_15576996     ASom    C    T        0      0        2 
   9   chr9_15576996     HCab    C    T        0      0        2 
   9   chr9_15576996     HPrz    C    T        0      0        2 
   9   chr9_15576996     ZBoe    C    T        0      0        2 
   9   chr9_15576996     ZGre    C    T        0      0        2 
   9   chr9_15576996     ZHar    C    T        0      0        2 
   9   chr9_15576996   Sample    C    T        0      0        2 
   9   chr9_15577088     AAsi    C    A      0.5      1        2 
   9   chr9_15577088     AKia    C    A        0      0        2 
   9   chr9_15577088     AOna    C    A        0      0        2 
   9   chr9_15577088     ASom    C    A        0      0        2 
   9   chr9_15577088     HCab    C    A        1      2        2 
   9   chr9_15577088     HPrz    C    A        1      2        2 
   9   chr9_15577088     ZBoe    C    A        0      0        2 
   9   chr9_15577088     ZGre    C    A        0      0        2 
   9   chr9_15577088     ZHar    C    A        0      0        2 
   9   chr9_15577088   Sample    C    A        1      2        2 
   9   chr9_15577752     AAsi    C    G        0      0        2 
   9   chr9_15577752     AKia    C    G        0      0        2 
   9   chr9_15577752     AOna    C    G        0      0        2 
   9   chr9_15577752     ASom    C    G        0      0        2 
   9   chr9_15577752     HCab    C    G        1      2        2 
   9   chr9_15577752     HPrz    C    G        1      2        2 
   9   chr9_15577752     ZBoe    C    G        0      0        2 
   9   chr9_15577752     ZGre    C    G        0      0        2 
   9   chr9_15577752     ZHar    C    G        0      0        2 
   9   chr9_15577752   Sample    C    G        1      2        2 
   9   chr9_15588742     AAsi    T    C        0      0        2 
   9   chr9_15588742     AKia    T    C        0      0        2 
   9   chr9_15588742     AOna    T    C        0      0        2 
   9   chr9_15588742     ASom    T    C        0      0        2 
   9   chr9_15588742     HCab    T    C        0      0        2 
   9   chr9_15588742     HPrz    T    C        0      0        2 
   9   chr9_15588742     ZBoe    T    C      0.5      1        2 
   9   chr9_15588742     ZGre    T    C        0      0        2 
   9   chr9_15588742     ZHar    T    C        0      0        2 
   9   chr9_15588742   Sample    T    C        0      0        2 
   9   chr9_15598979     AAsi    C    A        0      0        2 
   9   chr9_15598979     AKia    C    A        0      0        2 
   9   chr9_15598979     AOna    C    A        1      2        2 
   9   chr9_15598979     ASom    C    A        0      0        2 
   9   chr9_15598979     HCab    C    A        0      0        2 
   9   chr9_15598979     HPrz    C    A        0      0        2 
   9   chr9_15598979     ZBoe    C    A        0      0        2 
   9   chr9_15598979     ZGre    C    A        0      0        2 
   9   chr9_15598979     ZHar    C    A        0      0        2 
   9   chr9_15598979   Sample    C    A        0      0        2 
   9   chr9_15617651     AAsi    T    C        0      0        2 
   9   chr9_15617651     AKia    T    C        1      2        2 
   9   chr9_15617651     AOna    T    C        0      0        2 
   9   chr9_15617651     ASom    T    C        0      0        2 
   9   chr9_15617651     HCab    T    C        0      0        2 
   9   chr9_15617651     HPrz    T    C        0      0        2 
   9   chr9_15617651     ZBoe    T    C        0      0        2 
   9   chr9_15617651     ZGre    T    C        0      0        2 
   9   chr9_15617651     ZHar    T    C        0      0        2 
   9   chr9_15617651   Sample    T    C        0      0        2 
   9   chr9_15618036     AAsi    G    A        0      0        2 
   9   chr9_15618036     AKia    G    A        0      0        2 
   9   chr9_15618036     AOna    G    A        0      0        2 
   9   chr9_15618036     ASom    G    A        0      0        2 
   9   chr9_15618036     HCab    G    A        1      2        2 
   9   chr9_15618036     HPrz    G    A        1      2        2 
   9   chr9_15618036     ZBoe    G    A        0      0        2 
   9   chr9_15618036     ZGre    G    A        0      0        2 
   9   chr9_15618036     ZHar    G    A        0      0        2 
   9   chr9_15618036   Sample    G    A        1      2        2 
   9   chr9_15623542     AAsi    A    G        0      0        2 
   9   chr9_15623542     AKia    A    G        0      0        2 
   9   chr9_15623542     AOna    A    G        0      0        2 
   9   chr9_15623542     ASom    A    G      0.5      1        2 
   9   chr9_15623542     HCab    A    G        0      0        2 
   9   chr9_15623542     HPrz    A    G        0      0        2 
   9   chr9_15623542     ZBoe    A    G        0      0        2 
   9   chr9_15623542     ZGre    A    G        0      0        2 
   9   chr9_15623542     ZHar    A    G        0      0        2 
   9   chr9_15623542   Sample    A    G        0      0        2 
   9   chr9_15623740     AAsi    A    G        0      0        2 
   9   chr9_15623740     AKia    A    G        0      0        2 
   9   chr9_15623740     AOna    A    G        0      0        2 
   9   chr9_15623740     ASom    A    G        0      0        2 
   9   chr9_15623740     HCab    A    G        0      0        2 
   9   chr9_15623740     HPrz    A    G        0      0        2 
   9   chr9_15623740     ZBoe    A    G        0      0        2 
   9   chr9_15623740     ZGre    A    G        1      2        2 
   9   chr9_15623740     ZHar    A    G        0      0        2 
   9   chr9_15623740   Sample    A    G        0      0        2 
   9   chr9_15626890     AAsi    A    G        0      0        2 
   9   chr9_15626890     AKia    A    G        0      0        2 
   9   chr9_15626890     AOna    A    G        0      0        2 
   9   chr9_15626890     ASom    A    G        0      0        2 
   9   chr9_15626890     HCab    A    G        0      0        2 
   9   chr9_15626890     HPrz    A    G        0      0        2 
   9   chr9_15626890     ZBoe    A    G        1      2        2 
   9   chr9_15626890     ZGre    A    G        1      2        2 
   9   chr9_15626890     ZHar    A    G        0      0        2 
   9   chr9_15626890   Sample    A    G        0      0        2 
   9   chr9_15628491     AAsi    A    C        0      0        2 
   9   chr9_15628491     AKia    A    C        0      0        2 
   9   chr9_15628491     AOna    A    C        0      0        2 
   9   chr9_15628491     ASom    A    C        0      0        2 
   9   chr9_15628491     HCab    A    C        1      2        2 
   9   chr9_15628491     HPrz    A    C        1      2        2 
   9   chr9_15628491     ZBoe    A    C        0      0        2 
   9   chr9_15628491     ZGre    A    C        0      0        2 
   9   chr9_15628491     ZHar    A    C        0      0        2 
   9   chr9_15628491   Sample    A    C        1      2        2 
   9   chr9_15629956     AAsi    C    T        0      0        2 
   9   chr9_15629956     AKia    C    T        0      0        2 
   9   chr9_15629956     AOna    C    T        0      0        2 
   9   chr9_15629956     ASom    C    T      0.5      1        2 
   9   chr9_15629956     HCab    C    T        0      0        2 
   9   chr9_15629956     HPrz    C    T        0      0        2 
   9   chr9_15629956     ZBoe    C    T        0      0        2 
   9   chr9_15629956     ZGre    C    T        0      0        2 
   9   chr9_15629956     ZHar    C    T        0      0        2 
   9   chr9_15629956   Sample    C    T        0      0        2 
   9   chr9_15644603     AAsi    C    T        0      0        2 
   9   chr9_15644603     AKia    C    T        0      0        2 
   9   chr9_15644603     AOna    C    T        0      0        2 
   9   chr9_15644603     ASom    C    T        0      0        2 
   9   chr9_15644603     HCab    C    T        0      0        2 
   9   chr9_15644603     HPrz    C    T        0      0        2 
   9   chr9_15644603     ZBoe    C    T        1      2        2 
   9   chr9_15644603     ZGre    C    T        0      0        2 
   9   chr9_15644603     ZHar    C    T        0      0        2 
   9   chr9_15644603   Sample    C    T        0      0        2 
   9   chr9_15655212     AAsi    T    A        1      2        2 
   9   chr9_15655212     AKia    T    A        0      0        2 
   9   chr9_15655212     AOna    T    A        0      0        2 
   9   chr9_15655212     ASom    T    A        1      2        2 
   9   chr9_15655212     HCab    T    A        0      0        2 
   9   chr9_15655212     HPrz    T    A        0      0        2 
   9   chr9_15655212     ZBoe    T    A        0      0        2 
   9   chr9_15655212     ZGre    T    A        0      0        2 
   9   chr9_15655212     ZHar    T    A        0      0        2 
   9   chr9_15655212   Sample    T    A        0      0        2 
   9   chr9_15663696     AAsi    G    C        0      0        2 
   9   chr9_15663696     AKia    G    C        0      0        2 
   9   chr9_15663696     AOna    G    C        0      0        2 
   9   chr9_15663696     ASom    G    C        0      0        2 
   9   chr9_15663696     HCab    G    C        1      2        2 
   9   chr9_15663696     HPrz    G    C        1      2        2 
   9   chr9_15663696     ZBoe    G    C        0      0        2 
   9   chr9_15663696     ZGre    G    C        0      0        2 
   9   chr9_15663696     ZHar    G    C        0      0        2 
   9   chr9_15663696   Sample    G    C        1      2        2 
   9   chr9_15669014     AAsi    C    T        0      0        2 
   9   chr9_15669014     AKia    C    T        0      0        2 
   9   chr9_15669014     AOna    C    T        0      0        2 
   9   chr9_15669014     ASom    C    T        0      0        2 
   9   chr9_15669014     HCab    C    T        0      0        2 
   9   chr9_15669014     HPrz    C    T        0      0        2 
   9   chr9_15669014     ZBoe    C    T        0      0        2 
   9   chr9_15669014     ZGre    C    T        1      2        2 
   9   chr9_15669014     ZHar    C    T        0      0        2 
   9   chr9_15669014   Sample    C    T        0      0        2 
   9   chr9_15669801     AAsi    G    A        0      0        2 
   9   chr9_15669801     AKia    G    A        0      0        2 
   9   chr9_15669801     AOna    G    A        0      0        2 
   9   chr9_15669801     ASom    G    A        0      0        2 
   9   chr9_15669801     HCab    G    A        0      0        2 
   9   chr9_15669801     HPrz    G    A        0      0        2 
   9   chr9_15669801     ZBoe    G    A        0      0        2 
   9   chr9_15669801     ZGre    G    A        1      2        2 
   9   chr9_15669801     ZHar    G    A        0      0        2 
   9   chr9_15669801   Sample    G    A        0      0        2 
   9   chr9_15675021     AAsi    A    G        0      0        2 
   9   chr9_15675021     AKia    A    G        0      0        2 
   9   chr9_15675021     AOna    A    G        1      2        2 
   9   chr9_15675021     ASom    A    G        0      0        2 
   9   chr9_15675021     HCab    A    G        0      0        2 
   9   chr9_15675021     HPrz    A    G        0      0        2 
   9   chr9_15675021     ZBoe    A    G        0      0        2 
   9   chr9_15675021     ZGre    A    G        0      0        2 
   9   chr9_15675021     ZHar    A    G        0      0        2 
   9   chr9_15675021   Sample    A    G        0      0        2 
   9   chr9_15684612     AAsi    G    A        0      0        2 
   9   chr9_15684612     AKia    G    A        1      2        2 
   9   chr9_15684612     AOna    G    A        1      2        2 
   9   chr9_15684612     ASom    G    A        0      0        2 
   9   chr9_15684612     HCab    G    A        0      0        2 
   9   chr9_15684612     HPrz    G    A        0      0        2 
   9   chr9_15684612     ZBoe    G    A        0      0        2 
   9   chr9_15684612     ZGre    G    A        0      0        2 
   9   chr9_15684612     ZHar    G    A        0      0        2 
   9   chr9_15684612   Sample    G    A        0      0        2 
   9   chr9_15686873     AAsi    A    G        0      0        2 
   9   chr9_15686873     AKia    A    G        0      0        2 
   9   chr9_15686873     AOna    A    G        0      0        2 
   9   chr9_15686873     ASom    A    G        0      0        2 
   9   chr9_15686873     HCab    A    G        0      0        2 
   9   chr9_15686873     HPrz    A    G        0      0        2 
   9   chr9_15686873     ZBoe    A    G      0.5      1        2 
   9   chr9_15686873     ZGre    A    G        0      0        2 
   9   chr9_15686873     ZHar    A    G        0      0        2 
   9   chr9_15686873   Sample    A    G        0      0        2 
   9   chr9_15690568     AAsi    C    T        0      0        2 
   9   chr9_15690568     AKia    C    T        0      0        2 
   9   chr9_15690568     AOna    C    T        0      0        2 
   9   chr9_15690568     ASom    C    T        0      0        2 
   9   chr9_15690568     HCab    C    T        0      0        2 
   9   chr9_15690568     HPrz    C    T        0      0        2 
   9   chr9_15690568     ZBoe    C    T        0      0        2 
   9   chr9_15690568     ZGre    C    T        1      2        2 
   9   chr9_15690568     ZHar    C    T        0      0        2 
   9   chr9_15690568   Sample    C    T        0      0        2 
   9   chr9_15704323     AAsi    C    T        0      0        2 
   9   chr9_15704323     AKia    C    T        0      0        2 
   9   chr9_15704323     AOna    C    T        0      0        2 
   9   chr9_15704323     ASom    C    T        0      0        2 
   9   chr9_15704323     HCab    C    T        1      2        2 
   9   chr9_15704323     HPrz    C    T        1      2        2 
   9   chr9_15704323     ZBoe    C    T        0      0        2 
   9   chr9_15704323     ZGre    C    T        0      0        2 
   9   chr9_15704323     ZHar    C    T        0      0        2 
   9   chr9_15704323   Sample    C    T        1      2        2 
   9   chr9_15705650     AAsi    A    G        0      0        2 
   9   chr9_15705650     AKia    A    G        0      0        2 
   9   chr9_15705650     AOna    A    G        0      0        2 
   9   chr9_15705650     ASom    A    G        0      0        2 
   9   chr9_15705650     HCab    A    G        1      2        2 
   9   chr9_15705650     HPrz    A    G        1      2        2 
   9   chr9_15705650     ZBoe    A    G        0      0        2 
   9   chr9_15705650     ZGre    A    G        0      0        2 
   9   chr9_15705650     ZHar    A    G        0      0        2 
   9   chr9_15705650   Sample    A    G        1      2        2 
   9   chr9_15709984     AAsi    A    G        0      0        2 
   9   chr9_15709984     AKia    A    G        0      0        2 
   9   chr9_15709984     AOna    A    G        0      0        2 
   9   chr9_15709984     ASom    A    G        0      0        2 
   9   chr9_15709984     HCab    A    G        1      2        2 
   9   chr9_15709984     HPrz    A    G        1      2        2 
   9   chr9_15709984     ZBoe    A    G        0      0        2 
   9   chr9_15709984     ZGre    A    G        0      0        2 
   9   chr9_15709984     ZHar    A    G        0      0        2 
   9   chr9_15709984   Sample    A    G        1      2        2 
   9   chr9_15723031     AAsi    A    G        0      0        2 
   9   chr9_15723031     AKia    A    G        0      0        2 
   9   chr9_15723031     AOna    A    G        0      0        2 
   9   chr9_15723031     ASom    A    G        0      0        2 
   9   chr9_15723031     HCab    A    G        0      0        2 
   9   chr9_15723031     HPrz    A    G      0.5      1        2 
   9   chr9_15723031     ZBoe    A    G        0      0        2 
   9   chr9_15723031     ZGre    A    G        0      0        2 
   9   chr9_15723031     ZHar    A    G        0      0        2 
   9   chr9_15723031   Sample    A    G        0      0        2 
   9   chr9_15724515     AAsi    G    A        0      0        2 
   9   chr9_15724515     AKia    G    A        0      0        2 
   9   chr9_15724515     AOna    G    A        0      0        2 
   9   chr9_15724515     ASom    G    A        0      0        2 
   9   chr9_15724515     HCab    G    A        0      0        2 
   9   chr9_15724515     HPrz    G    A        0      0        2 
   9   chr9_15724515     ZBoe    G    A      0.5      1        2 
   9   chr9_15724515     ZGre    G    A        0      0        2 
   9   chr9_15724515     ZHar    G    A        0      0        2 
   9   chr9_15724515   Sample    G    A        0      0        2 
   9   chr9_15728947     AAsi    T    G        0      0        2 
   9   chr9_15728947     AKia    T    G        0      0        2 
   9   chr9_15728947     AOna    T    G        0      0        2 
   9   chr9_15728947     ASom    T    G      0.5      1        2 
   9   chr9_15728947     HCab    T    G        0      0        2 
   9   chr9_15728947     HPrz    T    G        0      0        2 
   9   chr9_15728947     ZBoe    T    G        0      0        2 
   9   chr9_15728947     ZGre    T    G        0      0        2 
   9   chr9_15728947     ZHar    T    G        0      0        2 
   9   chr9_15728947   Sample    T    G        0      0        2 
   9   chr9_15729132     AAsi    A    G        0      0        2 
   9   chr9_15729132     AKia    A    G        0      0        2 
   9   chr9_15729132     AOna    A    G        0      0        2 
   9   chr9_15729132     ASom    A    G        0      0        2 
   9   chr9_15729132     HCab    A    G        1      2        2 
   9   chr9_15729132     HPrz    A    G        1      2        2 
   9   chr9_15729132     ZBoe    A    G        0      0        2 
   9   chr9_15729132     ZGre    A    G        0      0        2 
   9   chr9_15729132     ZHar    A    G        0      0        2 
   9   chr9_15729132   Sample    A    G        1      2        2 
   9   chr9_15730318     AAsi    T    C        0      0        2 
   9   chr9_15730318     AKia    T    C        0      0        2 
   9   chr9_15730318     AOna    T    C        0      0        2 
   9   chr9_15730318     ASom    T    C        0      0        2 
   9   chr9_15730318     HCab    T    C        0      0        2 
   9   chr9_15730318     HPrz    T    C        0      0        2 
   9   chr9_15730318     ZBoe    T    C        0      0        2 
   9   chr9_15730318     ZGre    T    C        0      0        2 
   9   chr9_15730318     ZHar    T    C        1      2        2 
   9   chr9_15730318   Sample    T    C        0      0        2 
   9   chr9_15740929     AAsi    T    C      0.5      1        2 
   9   chr9_15740929     AKia    T    C        0      0        2 
   9   chr9_15740929     AOna    T    C        0      0        2 
   9   chr9_15740929     ASom    T    C        1      2        2 
   9   chr9_15740929     HCab    T    C        0      0        2 
   9   chr9_15740929     HPrz    T    C        0      0        2 
   9   chr9_15740929     ZBoe    T    C        0      0        2 
   9   chr9_15740929     ZGre    T    C        0      0        2 
   9   chr9_15740929     ZHar    T    C        0      0        2 
   9   chr9_15740929   Sample    T    C        0      0        2 
   9   chr9_15743939     AAsi    T    C        0      0        2 
   9   chr9_15743939     AKia    T    C        0      0        2 
   9   chr9_15743939     AOna    T    C        1      2        2 
   9   chr9_15743939     ASom    T    C        0      0        2 
   9   chr9_15743939     HCab    T    C        0      0        2 
   9   chr9_15743939     HPrz    T    C        0      0        2 
   9   chr9_15743939     ZBoe    T    C        0      0        2 
   9   chr9_15743939     ZGre    T    C        0      0        2 
   9   chr9_15743939     ZHar    T    C        0      0        2 
   9   chr9_15743939   Sample    T    C        0      0        2 
   9   chr9_15748824     AAsi    C    T        1      2        2 
   9   chr9_15748824     AKia    C    T        0      0        2 
   9   chr9_15748824     AOna    C    T        0      0        2 
   9   chr9_15748824     ASom    C    T        1      2        2 
   9   chr9_15748824     HCab    C    T        0      0        2 
   9   chr9_15748824     HPrz    C    T        0      0        2 
   9   chr9_15748824     ZBoe    C    T        0      0        2 
   9   chr9_15748824     ZGre    C    T        0      0        2 
   9   chr9_15748824     ZHar    C    T        0      0        2 
   9   chr9_15748824   Sample    C    T        0      0        2 
   9   chr9_15749216     AAsi    G    A        0      0        2 
   9   chr9_15749216     AKia    G    A        0      0        2 
   9   chr9_15749216     AOna    G    A        0      0        2 
   9   chr9_15749216     ASom    G    A        0      0        2 
   9   chr9_15749216     HCab    G    A        1      2        2 
   9   chr9_15749216     HPrz    G    A        1      2        2 
   9   chr9_15749216     ZBoe    G    A        0      0        2 
   9   chr9_15749216     ZGre    G    A        0      0        2 
   9   chr9_15749216     ZHar    G    A        0      0        2 
   9   chr9_15749216   Sample    G    A        1      2        2 
   9   chr9_15749299     AAsi    G    A        0      0        2 
   9   chr9_15749299     AKia    G    A        0      0        2 
   9   chr9_15749299     AOna    G    A        0      0        2 
   9   chr9_15749299     ASom    G    A        0      0        2 
   9   chr9_15749299     HCab    G    A      0.5      1        2 
   9   chr9_15749299     HPrz    G    A        0      0        2 
   9   chr9_15749299     ZBoe    G    A        0      0        2 
   9   chr9_15749299     ZGre    G    A        0      0        2 
   9   chr9_15749299     ZHar    G    A        0      0        2 
   9   chr9_15749299   Sample    G    A        0      0        2 
   9   chr9_15758503     AAsi    G    A        0      0        2 
   9   chr9_15758503     AKia    G    A        0      0        2 
   9   chr9_15758503     AOna    G    A        0      0        2 
   9   chr9_15758503     ASom    G    A        0      0        2 
   9   chr9_15758503     HCab    G    A      0.5      1        2 
   9   chr9_15758503     HPrz    G    A        0      0        2 
   9   chr9_15758503     ZBoe    G    A        0      0        2 
   9   chr9_15758503     ZGre    G    A        0      0        2 
   9   chr9_15758503     ZHar    G    A        0      0        2 
   9   chr9_15758503   Sample    G    A        0      0        2 
   9   chr9_15764048     AAsi    A    G        0      0        2 
   9   chr9_15764048     AKia    A    G        1      2        2 
   9   chr9_15764048     AOna    A    G        0      0        2 
   9   chr9_15764048     ASom    A    G      0.5      1        2 
   9   chr9_15764048     HCab    A    G        0      0        2 
   9   chr9_15764048     HPrz    A    G        0      0        2 
   9   chr9_15764048     ZBoe    A    G        0      0        2 
   9   chr9_15764048     ZGre    A    G        0      0        2 
   9   chr9_15764048     ZHar    A    G        0      0        2 
   9   chr9_15764048   Sample    A    G        0      0        2 
   9   chr9_15769908     AAsi    G    T        0      0        2 
   9   chr9_15769908     AKia    G    T        0      0        2 
   9   chr9_15769908     AOna    G    T        0      0        2 
   9   chr9_15769908     ASom    G    T        0      0        2 
   9   chr9_15769908     HCab    G    T        1      2        2 
   9   chr9_15769908     HPrz    G    T        1      2        2 
   9   chr9_15769908     ZBoe    G    T        0      0        2 
   9   chr9_15769908     ZGre    G    T        0      0        2 
   9   chr9_15769908     ZHar    G    T        0      0        2 
   9   chr9_15769908   Sample    G    T        1      2        2 
   9   chr9_15771232     AAsi    T    C        0      0        2 
   9   chr9_15771232     AKia    T    C        0      0        2 
   9   chr9_15771232     AOna    T    C        0      0        2 
   9   chr9_15771232     ASom    T    C        0      0        2 
   9   chr9_15771232     HCab    T    C        0      0        2 
   9   chr9_15771232     HPrz    T    C        0      0        2 
   9   chr9_15771232     ZBoe    T    C      0.5      1        2 
   9   chr9_15771232     ZGre    T    C        0      0        2 
   9   chr9_15771232     ZHar    T    C        0      0        2 
   9   chr9_15771232   Sample    T    C        0      0        2 
   9   chr9_15772357     AAsi    A    G        1      2        2 
   9   chr9_15772357     AKia    A    G        0      0        2 
   9   chr9_15772357     AOna    A    G        0      0        2 
   9   chr9_15772357     ASom    A    G        1      2        2 
   9   chr9_15772357     HCab    A    G        0      0        2 
   9   chr9_15772357     HPrz    A    G        0      0        2 
   9   chr9_15772357     ZBoe    A    G        0      0        2 
   9   chr9_15772357     ZGre    A    G        0      0        2 
   9   chr9_15772357     ZHar    A    G        0      0        2 
   9   chr9_15772357   Sample    A    G        0      0        2 
   9   chr9_15777960     AAsi    G    C        0      0        2 
   9   chr9_15777960     AKia    G    C        0      0        2 
   9   chr9_15777960     AOna    G    C        0      0        2 
   9   chr9_15777960     ASom    G    C      0.5      1        2 
   9   chr9_15777960     HCab    G    C        0      0        2 
   9   chr9_15777960     HPrz    G    C        0      0        2 
   9   chr9_15777960     ZBoe    G    C        0      0        2 
   9   chr9_15777960     ZGre    G    C        0      0        2 
   9   chr9_15777960     ZHar    G    C        0      0        2 
   9   chr9_15777960   Sample    G    C        0      0        2 
   9   chr9_15793614     AAsi    T    C        0      0        2 
   9   chr9_15793614     AKia    T    C      0.5      1        2 
   9   chr9_15793614     AOna    T    C      0.5      1        2 
   9   chr9_15793614     ASom    T    C        0      0        2 
   9   chr9_15793614     HCab    T    C        0      0        2 
   9   chr9_15793614     HPrz    T    C        0      0        2 
   9   chr9_15793614     ZBoe    T    C        0      0        2 
   9   chr9_15793614     ZGre    T    C        0      0        2 
   9   chr9_15793614     ZHar    T    C        0      0        2 
   9   chr9_15793614   Sample    T    C        0      0        2 
   9   chr9_15794219     AAsi    A    C        1      2        2 
   9   chr9_15794219     AKia    A    C        0      0        2 
   9   chr9_15794219     AOna    A    C        0      0        2 
   9   chr9_15794219     ASom    A    C      0.5      1        2 
   9   chr9_15794219     HCab    A    C        0      0        2 
   9   chr9_15794219     HPrz    A    C        0      0        2 
   9   chr9_15794219     ZBoe    A    C        0      0        2 
   9   chr9_15794219     ZGre    A    C        0      0        2 
   9   chr9_15794219     ZHar    A    C        0      0        2 
   9   chr9_15794219   Sample    A    C        0      0        2 
   9   chr9_15794674     AAsi    T    C        0      0        2 
   9   chr9_15794674     AKia    T    C        0      0        2 
   9   chr9_15794674     AOna    T    C        0      0        2 
   9   chr9_15794674     ASom    T    C        0      0        2 
   9   chr9_15794674     HCab    T    C        0      0        2 
   9   chr9_15794674     HPrz    T    C        0      0        2 
   9   chr9_15794674     ZBoe    T    C        0      0        2 
   9   chr9_15794674     ZGre    T    C      0.5      1        2 
   9   chr9_15794674     ZHar    T    C        0      0        2 
   9   chr9_15794674   Sample    T    C        0      0        2 
   9   chr9_15797182     AAsi    T    G        0      0        2 
   9   chr9_15797182     AKia    T    G        0      0        2 
   9   chr9_15797182     AOna    T    G        0      0        2 
   9   chr9_15797182     ASom    T    G        0      0        2 
   9   chr9_15797182     HCab    T    G        1      2        2 
   9   chr9_15797182     HPrz    T    G        1      2        2 
   9   chr9_15797182     ZBoe    T    G        0      0        2 
   9   chr9_15797182     ZGre    T    G        0      0        2 
   9   chr9_15797182     ZHar    T    G        0      0        2 
   9   chr9_15797182   Sample    T    G        1      2        2 
   9   chr9_15808606     AAsi    C    T        0      0        2 
   9   chr9_15808606     AKia    C    T        0      0        2 
   9   chr9_15808606     AOna    C    T        0      0        2 
   9   chr9_15808606     ASom    C    T        0      0        2 
   9   chr9_15808606     HCab    C    T        1      2        2 
   9   chr9_15808606     HPrz    C    T        1      2        2 
   9   chr9_15808606     ZBoe    C    T        0      0        2 
   9   chr9_15808606     ZGre    C    T        0      0        2 
   9   chr9_15808606     ZHar    C    T        0      0        2 
   9   chr9_15808606   Sample    C    T        1      2        2 
   9   chr9_15816040     AAsi    G    A        0      0        2 
   9   chr9_15816040     AKia    G    A        0      0        2 
   9   chr9_15816040     AOna    G    A        0      0        2 
   9   chr9_15816040     ASom    G    A        0      0        2 
   9   chr9_15816040     HCab    G    A        1      2        2 
   9   chr9_15816040     HPrz    G    A        1      2        2 
   9   chr9_15816040     ZBoe    G    A        0      0        2 
   9   chr9_15816040     ZGre    G    A        0      0        2 
   9   chr9_15816040     ZHar    G    A        0      0        2 
   9   chr9_15816040   Sample    G    A        1      2        2 
   9   chr9_15822153     AAsi    T    C        0      0        2 
   9   chr9_15822153     AKia    T    C        0      0        2 
   9   chr9_15822153     AOna    T    C      0.5      1        2 
   9   chr9_15822153     ASom    T    C        0      0        2 
   9   chr9_15822153     HCab    T    C        0      0        2 
   9   chr9_15822153     HPrz    T    C        0      0        2 
   9   chr9_15822153     ZBoe    T    C        0      0        2 
   9   chr9_15822153     ZGre    T    C        0      0        2 
   9   chr9_15822153     ZHar    T    C        0      0        2 
   9   chr9_15822153   Sample    T    C        1      2        2 
   9   chr9_15822852     AAsi    T    C        0      0        2 
   9   chr9_15822852     AKia    T    C        0      0        2 
   9   chr9_15822852     AOna    T    C      0.5      1        2 
   9   chr9_15822852     ASom    T    C        0      0        2 
   9   chr9_15822852     HCab    T    C        0      0        2 
   9   chr9_15822852     HPrz    T    C        0      0        2 
   9   chr9_15822852     ZBoe    T    C        0      0        2 
   9   chr9_15822852     ZGre    T    C        0      0        2 
   9   chr9_15822852     ZHar    T    C        0      0        2 
   9   chr9_15822852   Sample    T    C        0      0        2 
   9   chr9_15829810     AAsi    T    C        1      2        2 
   9   chr9_15829810     AKia    T    C        0      0        2 
   9   chr9_15829810     AOna    T    C        0      0        2 
   9   chr9_15829810     ASom    T    C        1      2        2 
   9   chr9_15829810     HCab    T    C        1      2        2 
   9   chr9_15829810     HPrz    T    C        1      2        2 
   9   chr9_15829810     ZBoe    T    C        0      0        2 
   9   chr9_15829810     ZGre    T    C        0      0        2 
   9   chr9_15829810     ZHar    T    C        0      0        2 
   9   chr9_15829810   Sample    T    C        1      2        2 
   9   chr9_15834645     AAsi    G    T        0      0        2 
   9   chr9_15834645     AKia    G    T        0      0        2 
   9   chr9_15834645     AOna    G    T        0      0        2 
   9   chr9_15834645     ASom    G    T        0      0        2 
   9   chr9_15834645     HCab    G    T        1      2        2 
   9   chr9_15834645     HPrz    G    T      0.5      1        2 
   9   chr9_15834645     ZBoe    G    T        0      0        2 
   9   chr9_15834645     ZGre    G    T        0      0        2 
   9   chr9_15834645     ZHar    G    T        0      0        2 
   9   chr9_15834645   Sample    G    T        0      0        2 
   9   chr9_15851048     AAsi    G    A        0      0        2 
   9   chr9_15851048     AKia    G    A        0      0        2 
   9   chr9_15851048     AOna    G    A        0      0        2 
   9   chr9_15851048     ASom    G    A        0      0        2 
   9   chr9_15851048     HCab    G    A        1      2        2 
   9   chr9_15851048     HPrz    G    A        1      2        2 
   9   chr9_15851048     ZBoe    G    A        0      0        2 
   9   chr9_15851048     ZGre    G    A        0      0        2 
   9   chr9_15851048     ZHar    G    A        0      0        2 
   9   chr9_15851048   Sample    G    A        1      2        2 
   9   chr9_15851277     AAsi    A    G        0      0        2 
   9   chr9_15851277     AKia    A    G        0      0        2 
   9   chr9_15851277     AOna    A    G      0.5      1        2 
   9   chr9_15851277     ASom    A    G        0      0        2 
   9   chr9_15851277     HCab    A    G        0      0        2 
   9   chr9_15851277     HPrz    A    G        0      0        2 
   9   chr9_15851277     ZBoe    A    G        0      0        2 
   9   chr9_15851277     ZGre    A    G        0      0        2 
   9   chr9_15851277     ZHar    A    G        0      0        2 
   9   chr9_15851277   Sample    A    G        0      0        2 
   9   chr9_15853447     AAsi    G    C        0      0        2 
   9   chr9_15853447     AKia    G    C        0      0        2 
   9   chr9_15853447     AOna    G    C        0      0        2 
   9   chr9_15853447     ASom    G    C        0      0        2 
   9   chr9_15853447     HCab    G    C        1      2        2 
   9   chr9_15853447     HPrz    G    C        1      2        2 
   9   chr9_15853447     ZBoe    G    C        0      0        2 
   9   chr9_15853447     ZGre    G    C        0      0        2 
   9   chr9_15853447     ZHar    G    C        0      0        2 
   9   chr9_15853447   Sample    G    C        1      2        2 
   9   chr9_15855309     AAsi    A    G        0      0        2 
   9   chr9_15855309     AKia    A    G        0      0        2 
   9   chr9_15855309     AOna    A    G        0      0        2 
   9   chr9_15855309     ASom    A    G        0      0        2 
   9   chr9_15855309     HCab    A    G        1      2        2 
   9   chr9_15855309     HPrz    A    G        1      2        2 
   9   chr9_15855309     ZBoe    A    G        0      0        2 
   9   chr9_15855309     ZGre    A    G        0      0        2 
   9   chr9_15855309     ZHar    A    G        0      0        2 
   9   chr9_15855309   Sample    A    G        1      2        2 
   9   chr9_15857231     AAsi    C    T        0      0        2 
   9   chr9_15857231     AKia    C    T        0      0        2 
   9   chr9_15857231     AOna    C    T        0      0        2 
   9   chr9_15857231     ASom    C    T        0      0        2 
   9   chr9_15857231     HCab    C    T        1      2        2 
   9   chr9_15857231     HPrz    C    T        1      2        2 
   9   chr9_15857231     ZBoe    C    T        0      0        2 
   9   chr9_15857231     ZGre    C    T        0      0        2 
   9   chr9_15857231     ZHar    C    T        0      0        2 
   9   chr9_15857231   Sample    C    T        1      2        2 
   9   chr9_15857327     AAsi    A    G        0      0        2 
   9   chr9_15857327     AKia    A    G        0      0        2 
   9   chr9_15857327     AOna    A    G        0      0        2 
   9   chr9_15857327     ASom    A    G        0      0        2 
   9   chr9_15857327     HCab    A    G        0      0        2 
   9   chr9_15857327     HPrz    A    G        0      0        2 
   9   chr9_15857327     ZBoe    A    G        0      0        2 
   9   chr9_15857327     ZGre    A    G        0      0        2 
   9   chr9_15857327     ZHar    A    G        1      2        2 
   9   chr9_15857327   Sample    A    G        0      0        2 
   9   chr9_15860675     AAsi    C    T        0      0        2 
   9   chr9_15860675     AKia    C    T        0      0        2 
   9   chr9_15860675     AOna    C    T        0      0        2 
   9   chr9_15860675     ASom    C    T        0      0        2 
   9   chr9_15860675     HCab    C    T        1      2        2 
   9   chr9_15860675     HPrz    C    T        1      2        2 
   9   chr9_15860675     ZBoe    C    T        0      0        2 
   9   chr9_15860675     ZGre    C    T        0      0        2 
   9   chr9_15860675     ZHar    C    T        0      0        2 
   9   chr9_15860675   Sample    C    T        1      2        2 
   9   chr9_15862712     AAsi    G    A        0      0        2 
   9   chr9_15862712     AKia    G    A        0      0        2 
   9   chr9_15862712     AOna    G    A        0      0        2 
   9   chr9_15862712     ASom    G    A        0      0        2 
   9   chr9_15862712     HCab    G    A      0.5      1        2 
   9   chr9_15862712     HPrz    G    A      0.5      1        2 
   9   chr9_15862712     ZBoe    G    A        0      0        2 
   9   chr9_15862712     ZGre    G    A        0      0        2 
   9   chr9_15862712     ZHar    G    A        0      0        2 
   9   chr9_15862712   Sample    G    A        0      0        2 
   9   chr9_15865091     AAsi    C    T        0      0        2 
   9   chr9_15865091     AKia    C    T        0      0        2 
   9   chr9_15865091     AOna    C    T        0      0        2 
   9   chr9_15865091     ASom    C    T        0      0        2 
   9   chr9_15865091     HCab    C    T        1      2        2 
   9   chr9_15865091     HPrz    C    T        1      2        2 
   9   chr9_15865091     ZBoe    C    T        0      0        2 
   9   chr9_15865091     ZGre    C    T        0      0        2 
   9   chr9_15865091     ZHar    C    T        0      0        2 
   9   chr9_15865091   Sample    C    T        1      2        2 
   9   chr9_15870309     AAsi    T    C        1      2        2 
   9   chr9_15870309     AKia    T    C        1      2        2 
   9   chr9_15870309     AOna    T    C      0.5      1        2 
   9   chr9_15870309     ASom    T    C        1      2        2 
   9   chr9_15870309     HCab    T    C        0      0        2 
   9   chr9_15870309     HPrz    T    C        0      0        2 
   9   chr9_15870309     ZBoe    T    C        0      0        2 
   9   chr9_15870309     ZGre    T    C        0      0        2 
   9   chr9_15870309     ZHar    T    C        0      0        2 
   9   chr9_15870309   Sample    T    C        0      0        2 
   9   chr9_15871859     AAsi    G    C        1      2        2 
   9   chr9_15871859     AKia    G    C        0      0        2 
   9   chr9_15871859     AOna    G    C        0      0        2 
   9   chr9_15871859     ASom    G    C        1      2        2 
   9   chr9_15871859     HCab    G    C        0      0        2 
   9   chr9_15871859     HPrz    G    C        0      0        2 
   9   chr9_15871859     ZBoe    G    C        0      0        2 
   9   chr9_15871859     ZGre    G    C        0      0        2 
   9   chr9_15871859     ZHar    G    C        0      0        2 
   9   chr9_15871859   Sample    G    C        0      0        2 
   9   chr9_15872952     AAsi    A    G        0      0        2 
   9   chr9_15872952     AKia    A    G        0      0        2 
   9   chr9_15872952     AOna    A    G        0      0        2 
   9   chr9_15872952     ASom    A    G        0      0        2 
   9   chr9_15872952     HCab    A    G        1      2        2 
   9   chr9_15872952     HPrz    A    G        1      2        2 
   9   chr9_15872952     ZBoe    A    G        0      0        2 
   9   chr9_15872952     ZGre    A    G        0      0        2 
   9   chr9_15872952     ZHar    A    G        0      0        2 
   9   chr9_15872952   Sample    A    G        1      2        2 
   9   chr9_15873198     AAsi    T    C        0      0        2 
   9   chr9_15873198     AKia    T    C        0      0        2 
   9   chr9_15873198     AOna    T    C      0.5      1        2 
   9   chr9_15873198     ASom    T    C        0      0        2 
   9   chr9_15873198     HCab    T    C        0      0        2 
   9   chr9_15873198     HPrz    T    C        0      0        2 
   9   chr9_15873198     ZBoe    T    C        0      0        2 
   9   chr9_15873198     ZGre    T    C        0      0        2 
   9   chr9_15873198     ZHar    T    C        0      0        2 
   9   chr9_15873198   Sample    T    C        0      0        2 
   9   chr9_15883946     AAsi    A    G        0      0        2 
   9   chr9_15883946     AKia    A    G        0      0        2 
   9   chr9_15883946     AOna    A    G        0      0        2 
   9   chr9_15883946     ASom    A    G        0      0        2 
   9   chr9_15883946     HCab    A    G        0      0        2 
   9   chr9_15883946     HPrz    A    G        0      0        2 
   9   chr9_15883946     ZBoe    A    G        0      0        2 
   9   chr9_15883946     ZGre    A    G        0      0        2 
   9   chr9_15883946     ZHar    A    G        1      2        2 
   9   chr9_15883946   Sample    A    G        0      0        2 
   9   chr9_15888167     AAsi    C    T        0      0        2 
   9   chr9_15888167     AKia    C    T        0      0        2 
   9   chr9_15888167     AOna    C    T        0      0        2 
   9   chr9_15888167     ASom    C    T        0      0        2 
   9   chr9_15888167     HCab    C    T        1      2        2 
   9   chr9_15888167     HPrz    C    T        1      2        2 
   9   chr9_15888167     ZBoe    C    T        0      0        2 
   9   chr9_15888167     ZGre    C    T        0      0        2 
   9   chr9_15888167     ZHar    C    T        0      0        2 
   9   chr9_15888167   Sample    C    T        1      2        2 
   9   chr9_15891790     AAsi    A    G        0      0        2 
   9   chr9_15891790     AKia    A    G        1      2        2 
   9   chr9_15891790     AOna    A    G      0.5      1        2 
   9   chr9_15891790     ASom    A    G        0      0        2 
   9   chr9_15891790     HCab    A    G        0      0        2 
   9   chr9_15891790     HPrz    A    G        0      0        2 
   9   chr9_15891790     ZBoe    A    G        0      0        2 
   9   chr9_15891790     ZGre    A    G        0      0        2 
   9   chr9_15891790     ZHar    A    G        0      0        2 
   9   chr9_15891790   Sample    A    G        0      0        2 
   9   chr9_15895135     AAsi    A    G        0      0        2 
   9   chr9_15895135     AKia    A    G        1      2        2 
   9   chr9_15895135     AOna    A    G      0.5      1        2 
   9   chr9_15895135     ASom    A    G        0      0        2 
   9   chr9_15895135     HCab    A    G        0      0        2 
   9   chr9_15895135     HPrz    A    G        0      0        2 
   9   chr9_15895135     ZBoe    A    G        0      0        2 
   9   chr9_15895135     ZGre    A    G        0      0        2 
   9   chr9_15895135     ZHar    A    G        0      0        2 
   9   chr9_15895135   Sample    A    G        0      0        2 
   9   chr9_15901961     AAsi    C    T        0      0        2 
   9   chr9_15901961     AKia    C    T        0      0        2 
   9   chr9_15901961     AOna    C    T        0      0        2 
   9   chr9_15901961     ASom    C    T        0      0        2 
   9   chr9_15901961     HCab    C    T        1      2        2 
   9   chr9_15901961     HPrz    C    T        1      2        2 
   9   chr9_15901961     ZBoe    C    T        0      0        2 
   9   chr9_15901961     ZGre    C    T        0      0        2 
   9   chr9_15901961     ZHar    C    T        0      0        2 
   9   chr9_15901961   Sample    C    T        1      2        2 
   9   chr9_15907975     AAsi    T    C      0.5      1        2 
   9   chr9_15907975     AKia    T    C        0      0        2 
   9   chr9_15907975     AOna    T    C        0      0        2 
   9   chr9_15907975     ASom    T    C        0      0        2 
   9   chr9_15907975     HCab    T    C        0      0        2 
   9   chr9_15907975     HPrz    T    C        0      0        2 
   9   chr9_15907975     ZBoe    T    C        0      0        2 
   9   chr9_15907975     ZGre    T    C        0      0        2 
   9   chr9_15907975     ZHar    T    C        0      0        2 
   9   chr9_15907975   Sample    T    C        0      0        2 
   9   chr9_15915280     AAsi    T    C        0      0        2 
   9   chr9_15915280     AKia    T    C      0.5      1        2 
   9   chr9_15915280     AOna    T    C        1      2        2 
   9   chr9_15915280     ASom    T    C        0      0        2 
   9   chr9_15915280     HCab    T    C        0      0        2 
   9   chr9_15915280     HPrz    T    C        0      0        2 
   9   chr9_15915280     ZBoe    T    C        0      0        2 
   9   chr9_15915280     ZGre    T    C        0      0        2 
   9   chr9_15915280     ZHar    T    C        0      0        2 
   9   chr9_15915280   Sample    T    C        0      0        2 
   9   chr9_15916389     AAsi    A    G        0      0        2 
   9   chr9_15916389     AKia    A    G      0.5      1        2 
   9   chr9_15916389     AOna    A    G        0      0        2 
   9   chr9_15916389     ASom    A    G        0      0        2 
   9   chr9_15916389     HCab    A    G        0      0        2 
   9   chr9_15916389     HPrz    A    G        0      0        2 
   9   chr9_15916389     ZBoe    A    G        0      0        2 
   9   chr9_15916389     ZGre    A    G        0      0        2 
   9   chr9_15916389     ZHar    A    G        0      0        2 
   9   chr9_15916389   Sample    A    G        0      0        2 
   9   chr9_15920564     AAsi    C    T        0      0        2 
   9   chr9_15920564     AKia    C    T        0      0        2 
   9   chr9_15920564     AOna    C    T        0      0        2 
   9   chr9_15920564     ASom    C    T        0      0        2 
   9   chr9_15920564     HCab    C    T        1      2        2 
   9   chr9_15920564     HPrz    C    T        1      2        2 
   9   chr9_15920564     ZBoe    C    T        0      0        2 
   9   chr9_15920564     ZGre    C    T        0      0        2 
   9   chr9_15920564     ZHar    C    T        0      0        2 
   9   chr9_15920564   Sample    C    T        1      2        2 
   9   chr9_15923618     AAsi    C    T        0      0        2 
   9   chr9_15923618     AKia    C    T        0      0        2 
   9   chr9_15923618     AOna    C    T        0      0        2 
   9   chr9_15923618     ASom    C    T        0      0        2 
   9   chr9_15923618     HCab    C    T        1      2        2 
   9   chr9_15923618     HPrz    C    T        1      2        2 
   9   chr9_15923618     ZBoe    C    T        0      0        2 
   9   chr9_15923618     ZGre    C    T        0      0        2 
   9   chr9_15923618     ZHar    C    T        0      0        2 
   9   chr9_15923618   Sample    C    T        1      2        2 
   9   chr9_15924027     AAsi    G    A        0      0        2 
   9   chr9_15924027     AKia    G    A        0      0        2 
   9   chr9_15924027     AOna    G    A        0      0        2 
   9   chr9_15924027     ASom    G    A        0      0        2 
   9   chr9_15924027     HCab    G    A        1      2        2 
   9   chr9_15924027     HPrz    G    A        1      2        2 
   9   chr9_15924027     ZBoe    G    A        0      0        2 
   9   chr9_15924027     ZGre    G    A        0      0        2 
   9   chr9_15924027     ZHar    G    A        0      0        2 
   9   chr9_15924027   Sample    G    A        1      2        2 
   9   chr9_15932569     AAsi    T    C        0      0        2 
   9   chr9_15932569     AKia    T    C        0      0        2 
   9   chr9_15932569     AOna    T    C        1      2        2 
   9   chr9_15932569     ASom    T    C      0.5      1        2 
   9   chr9_15932569     HCab    T    C        0      0        2 
   9   chr9_15932569     HPrz    T    C        0      0        2 
   9   chr9_15932569     ZBoe    T    C        0      0        2 
   9   chr9_15932569     ZGre    T    C        0      0        2 
   9   chr9_15932569     ZHar    T    C        0      0        2 
   9   chr9_15932569   Sample    T    C        0      0        2 
   9   chr9_15935013     AAsi    A    C        0      0        2 
   9   chr9_15935013     AKia    A    C      0.5      1        2 
   9   chr9_15935013     AOna    A    C        0      0        2 
   9   chr9_15935013     ASom    A    C        0      0        2 
   9   chr9_15935013     HCab    A    C        0      0        2 
   9   chr9_15935013     HPrz    A    C        0      0        2 
   9   chr9_15935013     ZBoe    A    C        0      0        2 
   9   chr9_15935013     ZGre    A    C        0      0        2 
   9   chr9_15935013     ZHar    A    C        0      0        2 
   9   chr9_15935013   Sample    A    C        0      0        2 
   9   chr9_15935588     AAsi    C    T        0      0        2 
   9   chr9_15935588     AKia    C    T        0      0        2 
   9   chr9_15935588     AOna    C    T        0      0        2 
   9   chr9_15935588     ASom    C    T        0      0        2 
   9   chr9_15935588     HCab    C    T        1      2        2 
   9   chr9_15935588     HPrz    C    T        1      2        2 
   9   chr9_15935588     ZBoe    C    T        0      0        2 
   9   chr9_15935588     ZGre    C    T        0      0        2 
   9   chr9_15935588     ZHar    C    T        0      0        2 
   9   chr9_15935588   Sample    C    T        1      2        2 
   9   chr9_15939411     AAsi    T    C        0      0        2 
   9   chr9_15939411     AKia    T    C        0      0        2 
   9   chr9_15939411     AOna    T    C        0      0        2 
   9   chr9_15939411     ASom    T    C        0      0        2 
   9   chr9_15939411     HCab    T    C        0      0        2 
   9   chr9_15939411     HPrz    T    C        0      0        2 
   9   chr9_15939411     ZBoe    T    C        0      0        2 
   9   chr9_15939411     ZGre    T    C        1      2        2 
   9   chr9_15939411     ZHar    T    C        0      0        2 
   9   chr9_15939411   Sample    T    C        0      0        2 
   9   chr9_15940363     AAsi    G    T        0      0        2 
   9   chr9_15940363     AKia    G    T        0      0        2 
   9   chr9_15940363     AOna    G    T        0      0        2 
   9   chr9_15940363     ASom    G    T        0      0        2 
   9   chr9_15940363     HCab    G    T        0      0        2 
   9   chr9_15940363     HPrz    G    T        0      0        2 
   9   chr9_15940363     ZBoe    G    T        0      0        2 
   9   chr9_15940363     ZGre    G    T        0      0        2 
   9   chr9_15940363     ZHar    G    T      0.5      1        2 
   9   chr9_15940363   Sample    G    T        0      0        2 
   9   chr9_15942365     AAsi    T    C        0      0        2 
   9   chr9_15942365     AKia    T    C        0      0        2 
   9   chr9_15942365     AOna    T    C      0.5      1        2 
   9   chr9_15942365     ASom    T    C        0      0        2 
   9   chr9_15942365     HCab    T    C        0      0        2 
   9   chr9_15942365     HPrz    T    C        0      0        2 
   9   chr9_15942365     ZBoe    T    C        0      0        2 
   9   chr9_15942365     ZGre    T    C        0      0        2 
   9   chr9_15942365     ZHar    T    C        0      0        2 
   9   chr9_15942365   Sample    T    C        0      0        2 
   9   chr9_15943531     AAsi    T    C        0      0        2 
   9   chr9_15943531     AKia    T    C      0.5      1        2 
   9   chr9_15943531     AOna    T    C        0      0        2 
   9   chr9_15943531     ASom    T    C        0      0        2 
   9   chr9_15943531     HCab    T    C        0      0        2 
   9   chr9_15943531     HPrz    T    C        0      0        2 
   9   chr9_15943531     ZBoe    T    C        0      0        2 
   9   chr9_15943531     ZGre    T    C        0      0        2 
   9   chr9_15943531     ZHar    T    C        0      0        2 
   9   chr9_15943531   Sample    T    C        0      0        2 
   9   chr9_15946207     AAsi    A    G        0      0        2 
   9   chr9_15946207     AKia    A    G        0      0        2 
   9   chr9_15946207     AOna    A    G        0      0        2 
   9   chr9_15946207     ASom    A    G        0      0        2 
   9   chr9_15946207     HCab    A    G        0      0        2 
   9   chr9_15946207     HPrz    A    G        0      0        2 
   9   chr9_15946207     ZBoe    A    G        1      2        2 
   9   chr9_15946207     ZGre    A    G        0      0        2 
   9   chr9_15946207     ZHar    A    G        0      0        2 
   9   chr9_15946207   Sample    A    G        0      0        2 
   9   chr9_15951302     AAsi    G    C        0      0        2 
   9   chr9_15951302     AKia    G    C        0      0        2 
   9   chr9_15951302     AOna    G    C        0      0        2 
   9   chr9_15951302     ASom    G    C        0      0        2 
   9   chr9_15951302     HCab    G    C        1      2        2 
   9   chr9_15951302     HPrz    G    C        1      2        2 
   9   chr9_15951302     ZBoe    G    C        0      0        2 
   9   chr9_15951302     ZGre    G    C        0      0        2 
   9   chr9_15951302     ZHar    G    C        0      0        2 
   9   chr9_15951302   Sample    G    C        1      2        2 
   9   chr9_15953146     AAsi    A    G        0      0        2 
   9   chr9_15953146     AKia    A    G      0.5      1        2 
   9   chr9_15953146     AOna    A    G        1      2        2 
   9   chr9_15953146     ASom    A    G      0.5      1        2 
   9   chr9_15953146     HCab    A    G        0      0        2 
   9   chr9_15953146     HPrz    A    G        0      0        2 
   9   chr9_15953146     ZBoe    A    G        0      0        2 
   9   chr9_15953146     ZGre    A    G        0      0        2 
   9   chr9_15953146     ZHar    A    G        0      0        2 
   9   chr9_15953146   Sample    A    G        0      0        2 
   9   chr9_15954303     AAsi    G    T        0      0        2 
   9   chr9_15954303     AKia    G    T        0      0        2 
   9   chr9_15954303     AOna    G    T        0      0        2 
   9   chr9_15954303     ASom    G    T        0      0        2 
   9   chr9_15954303     HCab    G    T        1      2        2 
   9   chr9_15954303     HPrz    G    T        1      2        2 
   9   chr9_15954303     ZBoe    G    T        0      0        2 
   9   chr9_15954303     ZGre    G    T        0      0        2 
   9   chr9_15954303     ZHar    G    T        0      0        2 
   9   chr9_15954303   Sample    G    T        1      2        2 
   9   chr9_15954849     AAsi    C    T        0      0        2 
   9   chr9_15954849     AKia    C    T        0      0        2 
   9   chr9_15954849     AOna    C    T        0      0        2 
   9   chr9_15954849     ASom    C    T      0.5      1        2 
   9   chr9_15954849     HCab    C    T        1      2        2 
   9   chr9_15954849     HPrz    C    T        1      2        2 
   9   chr9_15954849     ZBoe    C    T        0      0        2 
   9   chr9_15954849     ZGre    C    T        0      0        2 
   9   chr9_15954849     ZHar    C    T        0      0        2 
   9   chr9_15954849   Sample    C    T        1      2        2 
   9   chr9_15955099     AAsi    C    A        0      0        2 
   9   chr9_15955099     AKia    C    A      0.5      1        2 
   9   chr9_15955099     AOna    C    A        0      0        2 
   9   chr9_15955099     ASom    C    A        0      0        2 
   9   chr9_15955099     HCab    C    A        0      0        2 
   9   chr9_15955099     HPrz    C    A        0      0        2 
   9   chr9_15955099     ZBoe    C    A        0      0        2 
   9   chr9_15955099     ZGre    C    A        0      0        2 
   9   chr9_15955099     ZHar    C    A        0      0        2 
   9   chr9_15955099   Sample    C    A        0      0        2 
   9   chr9_15964795     AAsi    C    T        0      0        2 
   9   chr9_15964795     AKia    C    T        0      0        2 
   9   chr9_15964795     AOna    C    T        0      0        2 
   9   chr9_15964795     ASom    C    T      0.5      1        2 
   9   chr9_15964795     HCab    C    T        0      0        2 
   9   chr9_15964795     HPrz    C    T        0      0        2 
   9   chr9_15964795     ZBoe    C    T        0      0        2 
   9   chr9_15964795     ZGre    C    T        0      0        2 
   9   chr9_15964795     ZHar    C    T        0      0        2 
   9   chr9_15964795   Sample    C    T        0      0        2 
   9   chr9_15977727     AAsi    G    A        0      0        2 
   9   chr9_15977727     AKia    G    A        0      0        2 
   9   chr9_15977727     AOna    G    A        0      0        2 
   9   chr9_15977727     ASom    G    A        0      0        2 
   9   chr9_15977727     HCab    G    A      0.5      1        2 
   9   chr9_15977727     HPrz    G    A        0      0        2 
   9   chr9_15977727     ZBoe    G    A        0      0        2 
   9   chr9_15977727     ZGre    G    A        0      0        2 
   9   chr9_15977727     ZHar    G    A        0      0        2 
   9   chr9_15977727   Sample    G    A        1      2        2 
   9   chr9_15980885     AAsi    A    G        0      0        2 
   9   chr9_15980885     AKia    A    G        0      0        2 
   9   chr9_15980885     AOna    A    G        0      0        2 
   9   chr9_15980885     ASom    A    G        0      0        2 
   9   chr9_15980885     HCab    A    G        1      2        2 
   9   chr9_15980885     HPrz    A    G        1      2        2 
   9   chr9_15980885     ZBoe    A    G        0      0        2 
   9   chr9_15980885     ZGre    A    G        0      0        2 
   9   chr9_15980885     ZHar    A    G        0      0        2 
   9   chr9_15980885   Sample    A    G        1      2        2 
   9   chr9_15982245     AAsi    G    C        0      0        2 
   9   chr9_15982245     AKia    G    C        0      0        2 
   9   chr9_15982245     AOna    G    C        0      0        2 
   9   chr9_15982245     ASom    G    C        0      0        2 
   9   chr9_15982245     HCab    G    C        1      2        2 
   9   chr9_15982245     HPrz    G    C        1      2        2 
   9   chr9_15982245     ZBoe    G    C        0      0        2 
   9   chr9_15982245     ZGre    G    C        0      0        2 
   9   chr9_15982245     ZHar    G    C        0      0        2 
   9   chr9_15982245   Sample    G    C        1      2        2 
   9   chr9_15982986     AAsi    G    A        0      0        2 
   9   chr9_15982986     AKia    G    A        0      0        2 
   9   chr9_15982986     AOna    G    A        0      0        2 
   9   chr9_15982986     ASom    G    A        0      0        2 
   9   chr9_15982986     HCab    G    A        1      2        2 
   9   chr9_15982986     HPrz    G    A        0      0        2 
   9   chr9_15982986     ZBoe    G    A        0      0        2 
   9   chr9_15982986     ZGre    G    A        0      0        2 
   9   chr9_15982986     ZHar    G    A        0      0        2 
   9   chr9_15982986   Sample    G    A        1      2        2 
   9   chr9_15988221     AAsi    C    A        0      0        2 
   9   chr9_15988221     AKia    C    A      0.5      1        2 
   9   chr9_15988221     AOna    C    A        0      0        2 
   9   chr9_15988221     ASom    C    A        0      0        2 
   9   chr9_15988221     HCab    C    A        1      2        2 
   9   chr9_15988221     HPrz    C    A        1      2        2 
   9   chr9_15988221     ZBoe    C    A        0      0        2 
   9   chr9_15988221     ZGre    C    A        0      0        2 
   9   chr9_15988221     ZHar    C    A        0      0        2 
   9   chr9_15988221   Sample    C    A        1      2        2 
   9   chr9_15989854     AAsi    C    A        0      0        2 
   9   chr9_15989854     AKia    C    A        0      0        2 
   9   chr9_15989854     AOna    C    A        0      0        2 
   9   chr9_15989854     ASom    C    A        0      0        2 
   9   chr9_15989854     HCab    C    A        0      0        2 
   9   chr9_15989854     HPrz    C    A        0      0        2 
   9   chr9_15989854     ZBoe    C    A        0      0        2 
   9   chr9_15989854     ZGre    C    A        1      2        2 
   9   chr9_15989854     ZHar    C    A        0      0        2 
   9   chr9_15989854   Sample    C    A        0      0        2 
   9   chr9_15999951     AAsi    C    A        0      0        2 
   9   chr9_15999951     AKia    C    A        0      0        2 
   9   chr9_15999951     AOna    C    A        0      0        2 
   9   chr9_15999951     ASom    C    A        0      0        2 
   9   chr9_15999951     HCab    C    A        0      0        2 
   9   chr9_15999951     HPrz    C    A        0      0        2 
   9   chr9_15999951     ZBoe    C    A      0.5      1        2 
   9   chr9_15999951     ZGre    C    A        1      2        2 
   9   chr9_15999951     ZHar    C    A        0      0        2 
   9   chr9_15999951   Sample    C    A        0      0        2 
   9   chr9_16004223     AAsi    G    A        0      0        2 
   9   chr9_16004223     AKia    G    A        0      0        2 
   9   chr9_16004223     AOna    G    A        0      0        2 
   9   chr9_16004223     ASom    G    A        0      0        2 
   9   chr9_16004223     HCab    G    A        1      2        2 
   9   chr9_16004223     HPrz    G    A        1      2        2 
   9   chr9_16004223     ZBoe    G    A        0      0        2 
   9   chr9_16004223     ZGre    G    A        0      0        2 
   9   chr9_16004223     ZHar    G    A        0      0        2 
   9   chr9_16004223   Sample    G    A        1      2        2 
   9   chr9_16005995     AAsi    G    A        0      0        2 
   9   chr9_16005995     AKia    G    A        0      0        2 
   9   chr9_16005995     AOna    G    A        0      0        2 
   9   chr9_16005995     ASom    G    A        0      0        2 
   9   chr9_16005995     HCab    G    A        1      2        2 
   9   chr9_16005995     HPrz    G    A        1      2        2 
   9   chr9_16005995     ZBoe    G    A        0      0        2 
   9   chr9_16005995     ZGre    G    A        0      0        2 
   9   chr9_16005995     ZHar    G    A        0      0        2 
   9   chr9_16005995   Sample    G    A        1      2        2 
   9   chr9_16006187     AAsi    A    T        0      0        2 
   9   chr9_16006187     AKia    A    T        0      0        2 
   9   chr9_16006187     AOna    A    T        0      0        2 
   9   chr9_16006187     ASom    A    T        0      0        2 
   9   chr9_16006187     HCab    A    T      0.5      1        2 
   9   chr9_16006187     HPrz    A    T      0.5      1        2 
   9   chr9_16006187     ZBoe    A    T        0      0        2 
   9   chr9_16006187     ZGre    A    T        0      0        2 
   9   chr9_16006187     ZHar    A    T        0      0        2 
   9   chr9_16006187   Sample    A    T        1      2        2 
   9   chr9_16010861     AAsi    G    A        0      0        2 
   9   chr9_16010861     AKia    G    A        0      0        2 
   9   chr9_16010861     AOna    G    A        0      0        2 
   9   chr9_16010861     ASom    G    A        0      0        2 
   9   chr9_16010861     HCab    G    A      0.5      1        2 
   9   chr9_16010861     HPrz    G    A      0.5      1        2 
   9   chr9_16010861     ZBoe    G    A        0      0        2 
   9   chr9_16010861     ZGre    G    A        0      0        2 
   9   chr9_16010861     ZHar    G    A        0      0        2 
   9   chr9_16010861   Sample    G    A        1      2        2 
   9   chr9_16016845     AAsi    C    T        0      0        2 
   9   chr9_16016845     AKia    C    T        0      0        2 
   9   chr9_16016845     AOna    C    T        0      0        2 
   9   chr9_16016845     ASom    C    T        0      0        2 
   9   chr9_16016845     HCab    C    T      0.5      1        2 
   9   chr9_16016845     HPrz    C    T        1      2        2 
   9   chr9_16016845     ZBoe    C    T        0      0        2 
   9   chr9_16016845     ZGre    C    T        0      0        2 
   9   chr9_16016845     ZHar    C    T        0      0        2 
   9   chr9_16016845   Sample    C    T        1      2        2 
   9   chr9_16016882     AAsi    G    T        0      0        2 
   9   chr9_16016882     AKia    G    T        0      0        2 
   9   chr9_16016882     AOna    G    T        0      0        2 
   9   chr9_16016882     ASom    G    T        0      0        2 
   9   chr9_16016882     HCab    G    T        0      0        2 
   9   chr9_16016882     HPrz    G    T        0      0        2 
   9   chr9_16016882     ZBoe    G    T        0      0        2 
   9   chr9_16016882     ZGre    G    T        0      0        2 
   9   chr9_16016882     ZHar    G    T        1      2        2 
   9   chr9_16016882   Sample    G    T        0      0        2 
   9   chr9_16023864     AAsi    A    G        0      0        2 
   9   chr9_16023864     AKia    A    G        0      0        2 
   9   chr9_16023864     AOna    A    G        0      0        2 
   9   chr9_16023864     ASom    A    G        0      0        2 
   9   chr9_16023864     HCab    A    G        1      2        2 
   9   chr9_16023864     HPrz    A    G        1      2        2 
   9   chr9_16023864     ZBoe    A    G        0      0        2 
   9   chr9_16023864     ZGre    A    G        0      0        2 
   9   chr9_16023864     ZHar    A    G        0      0        2 
   9   chr9_16023864   Sample    A    G        1      2        2 
   9   chr9_16025804     AAsi    G    A        0      0        2 
   9   chr9_16025804     AKia    G    A        0      0        2 
   9   chr9_16025804     AOna    G    A        0      0        2 
   9   chr9_16025804     ASom    G    A        0      0        2 
   9   chr9_16025804     HCab    G    A        1      2        2 
   9   chr9_16025804     HPrz    G    A        1      2        2 
   9   chr9_16025804     ZBoe    G    A        0      0        2 
   9   chr9_16025804     ZGre    G    A        0      0        2 
   9   chr9_16025804     ZHar    G    A        0      0        2 
   9   chr9_16025804   Sample    G    A        1      2        2 
   9   chr9_16031136     AAsi    A    G        0      0        2 
   9   chr9_16031136     AKia    A    G        0      0        2 
   9   chr9_16031136     AOna    A    G        0      0        2 
   9   chr9_16031136     ASom    A    G        1      2        2 
   9   chr9_16031136     HCab    A    G        0      0        2 
   9   chr9_16031136     HPrz    A    G        0      0        2 
   9   chr9_16031136     ZBoe    A    G        0      0        2 
   9   chr9_16031136     ZGre    A    G        0      0        2 
   9   chr9_16031136     ZHar    A    G        0      0        2 
   9   chr9_16031136   Sample    A    G        0      0        2 
   9   chr9_16034462     AAsi    G    T        1      2        2 
   9   chr9_16034462     AKia    G    T        0      0        2 
   9   chr9_16034462     AOna    G    T        0      0        2 
   9   chr9_16034462     ASom    G    T        0      0        2 
   9   chr9_16034462     HCab    G    T        0      0        2 
   9   chr9_16034462     HPrz    G    T        0      0        2 
   9   chr9_16034462     ZBoe    G    T        0      0        2 
   9   chr9_16034462     ZGre    G    T        0      0        2 
   9   chr9_16034462     ZHar    G    T        0      0        2 
   9   chr9_16034462   Sample    G    T        0      0        2 
   9   chr9_16036775     AAsi    T    C        0      0        2 
   9   chr9_16036775     AKia    T    C        0      0        2 
   9   chr9_16036775     AOna    T    C        0      0        2 
   9   chr9_16036775     ASom    T    C        0      0        2 
   9   chr9_16036775     HCab    T    C        1      2        2 
   9   chr9_16036775     HPrz    T    C        1      2        2 
   9   chr9_16036775     ZBoe    T    C        0      0        2 
   9   chr9_16036775     ZGre    T    C        0      0        2 
   9   chr9_16036775     ZHar    T    C        0      0        2 
   9   chr9_16036775   Sample    T    C        1      2        2 
   9   chr9_16039709     AAsi    G    A        0      0        2 
   9   chr9_16039709     AKia    G    A        0      0        2 
   9   chr9_16039709     AOna    G    A        0      0        2 
   9   chr9_16039709     ASom    G    A        0      0        2 
   9   chr9_16039709     HCab    G    A        0      0        2 
   9   chr9_16039709     HPrz    G    A        0      0        2 
   9   chr9_16039709     ZBoe    G    A      0.5      1        2 
   9   chr9_16039709     ZGre    G    A        0      0        2 
   9   chr9_16039709     ZHar    G    A        0      0        2 
   9   chr9_16039709   Sample    G    A        0      0        2 
   9   chr9_16043241     AAsi    G    A      0.5      1        2 
   9   chr9_16043241     AKia    G    A        0      0        2 
   9   chr9_16043241     AOna    G    A        0      0        2 
   9   chr9_16043241     ASom    G    A        0      0        2 
   9   chr9_16043241     HCab    G    A        0      0        2 
   9   chr9_16043241     HPrz    G    A        0      0        2 
   9   chr9_16043241     ZBoe    G    A        0      0        2 
   9   chr9_16043241     ZGre    G    A        0      0        2 
   9   chr9_16043241     ZHar    G    A        0      0        2 
   9   chr9_16043241   Sample    G    A        0      0        2 
   9   chr9_16045084     AAsi    C    A        0      0        2 
   9   chr9_16045084     AKia    C    A        0      0        2 
   9   chr9_16045084     AOna    C    A        0      0        2 
   9   chr9_16045084     ASom    C    A        0      0        2 
   9   chr9_16045084     HCab    C    A        1      2        2 
   9   chr9_16045084     HPrz    C    A        1      2        2 
   9   chr9_16045084     ZBoe    C    A        0      0        2 
   9   chr9_16045084     ZGre    C    A        0      0        2 
   9   chr9_16045084     ZHar    C    A        0      0        2 
   9   chr9_16045084   Sample    C    A        1      2        2 
   9   chr9_16046740     AAsi    G    C        0      0        2 
   9   chr9_16046740     AKia    G    C        0      0        2 
   9   chr9_16046740     AOna    G    C        0      0        2 
   9   chr9_16046740     ASom    G    C        0      0        2 
   9   chr9_16046740     HCab    G    C        1      2        2 
   9   chr9_16046740     HPrz    G    C      0.5      1        2 
   9   chr9_16046740     ZBoe    G    C        0      0        2 
   9   chr9_16046740     ZGre    G    C        0      0        2 
   9   chr9_16046740     ZHar    G    C        0      0        2 
   9   chr9_16046740   Sample    G    C        1      2        2 
   9   chr9_16047156     AAsi    T    C        0      0        2 
   9   chr9_16047156     AKia    T    C        0      0        2 
   9   chr9_16047156     AOna    T    C      0.5      1        2 
   9   chr9_16047156     ASom    T    C        0      0        2 
   9   chr9_16047156     HCab    T    C        0      0        2 
   9   chr9_16047156     HPrz    T    C        0      0        2 
   9   chr9_16047156     ZBoe    T    C        0      0        2 
   9   chr9_16047156     ZGre    T    C        0      0        2 
   9   chr9_16047156     ZHar    T    C        0      0        2 
   9   chr9_16047156   Sample    T    C        0      0        2 
   9   chr9_16048521     AAsi    T    G        0      0        2 
   9   chr9_16048521     AKia    T    G        0      0        2 
   9   chr9_16048521     AOna    T    G        0      0        2 
   9   chr9_16048521     ASom    T    G        0      0        2 
   9   chr9_16048521     HCab    T    G        1      2        2 
   9   chr9_16048521     HPrz    T    G        1      2        2 
   9   chr9_16048521     ZBoe    T    G        0      0        2 
   9   chr9_16048521     ZGre    T    G        0      0        2 
   9   chr9_16048521     ZHar    T    G        0      0        2 
   9   chr9_16048521   Sample    T    G        1      2        2 
   9   chr9_16064889     AAsi    G    A        0      0        2 
   9   chr9_16064889     AKia    G    A        0      0        2 
   9   chr9_16064889     AOna    G    A        0      0        2 
   9   chr9_16064889     ASom    G    A        0      0        2 
   9   chr9_16064889     HCab    G    A        0      0        2 
   9   chr9_16064889     HPrz    G    A        0      0        2 
   9   chr9_16064889     ZBoe    G    A        0      0        2 
   9   chr9_16064889     ZGre    G    A      0.5      1        2 
   9   chr9_16064889     ZHar    G    A        0      0        2 
   9   chr9_16064889   Sample    G    A        0      0        2 
   9   chr9_16068675     AAsi    G    T        0      0        2 
   9   chr9_16068675     AKia    G    T        0      0        2 
   9   chr9_16068675     AOna    G    T        0      0        2 
   9   chr9_16068675     ASom    G    T        0      0        2 
   9   chr9_16068675     HCab    G    T        0      0        2 
   9   chr9_16068675     HPrz    G    T        0      0        2 
   9   chr9_16068675     ZBoe    G    T        0      0        2 
   9   chr9_16068675     ZGre    G    T      0.5      1        2 
   9   chr9_16068675     ZHar    G    T        0      0        2 
   9   chr9_16068675   Sample    G    T        0      0        2 
   9   chr9_16078441     AAsi    A    G        0      0        2 
   9   chr9_16078441     AKia    A    G        0      0        2 
   9   chr9_16078441     AOna    A    G        0      0        2 
   9   chr9_16078441     ASom    A    G        0      0        2 
   9   chr9_16078441     HCab    A    G        0      0        2 
   9   chr9_16078441     HPrz    A    G        0      0        2 
   9   chr9_16078441     ZBoe    A    G        0      0        2 
   9   chr9_16078441     ZGre    A    G        0      0        2 
   9   chr9_16078441     ZHar    A    G        1      2        2 
   9   chr9_16078441   Sample    A    G        1      2        2 
   9   chr9_16082263     AAsi    C    T        0      0        2 
   9   chr9_16082263     AKia    C    T        0      0        2 
   9   chr9_16082263     AOna    C    T        0      0        2 
   9   chr9_16082263     ASom    C    T        0      0        2 
   9   chr9_16082263     HCab    C    T        1      2        2 
   9   chr9_16082263     HPrz    C    T        1      2        2 
   9   chr9_16082263     ZBoe    C    T        0      0        2 
   9   chr9_16082263     ZGre    C    T        0      0        2 
   9   chr9_16082263     ZHar    C    T        0      0        2 
   9   chr9_16082263   Sample    C    T        1      2        2 
   9   chr9_16082750     AAsi    A    G        0      0        2 
   9   chr9_16082750     AKia    A    G        0      0        2 
   9   chr9_16082750     AOna    A    G        0      0        2 
   9   chr9_16082750     ASom    A    G        0      0        2 
   9   chr9_16082750     HCab    A    G        0      0        2 
   9   chr9_16082750     HPrz    A    G        0      0        2 
   9   chr9_16082750     ZBoe    A    G        0      0        2 
   9   chr9_16082750     ZGre    A    G        1      2        2 
   9   chr9_16082750     ZHar    A    G        0      0        2 
   9   chr9_16082750   Sample    A    G        0      0        2 
   9   chr9_16083936     AAsi    T    C        0      0        2 
   9   chr9_16083936     AKia    T    C        0      0        2 
   9   chr9_16083936     AOna    T    C        0      0        2 
   9   chr9_16083936     ASom    T    C        1      2        2 
   9   chr9_16083936     HCab    T    C        0      0        2 
   9   chr9_16083936     HPrz    T    C        0      0        2 
   9   chr9_16083936     ZBoe    T    C        0      0        2 
   9   chr9_16083936     ZGre    T    C        0      0        2 
   9   chr9_16083936     ZHar    T    C        0      0        2 
   9   chr9_16083936   Sample    T    C        0      0        2 
   9   chr9_16087621     AAsi    T    A        0      0        2 
   9   chr9_16087621     AKia    T    A        0      0        2 
   9   chr9_16087621     AOna    T    A        0      0        2 
   9   chr9_16087621     ASom    T    A        0      0        2 
   9   chr9_16087621     HCab    T    A        1      2        2 
   9   chr9_16087621     HPrz    T    A        1      2        2 
   9   chr9_16087621     ZBoe    T    A        0      0        2 
   9   chr9_16087621     ZGre    T    A        0      0        2 
   9   chr9_16087621     ZHar    T    A        0      0        2 
   9   chr9_16087621   Sample    T    A        1      2        2 
   9   chr9_16090193     AAsi    A    G        0      0        2 
   9   chr9_16090193     AKia    A    G        0      0        2 
   9   chr9_16090193     AOna    A    G      0.5      1        2 
   9   chr9_16090193     ASom    A    G        0      0        2 
   9   chr9_16090193     HCab    A    G        0      0        2 
   9   chr9_16090193     HPrz    A    G        0      0        2 
   9   chr9_16090193     ZBoe    A    G        0      0        2 
   9   chr9_16090193     ZGre    A    G        0      0        2 
   9   chr9_16090193     ZHar    A    G        0      0        2 
   9   chr9_16090193   Sample    A    G        0      0        2 
   9   chr9_16091333     AAsi    A    T        0      0        2 
   9   chr9_16091333     AKia    A    T        0      0        2 
   9   chr9_16091333     AOna    A    T        0      0        2 
   9   chr9_16091333     ASom    A    T        1      2        2 
   9   chr9_16091333     HCab    A    T        0      0        2 
   9   chr9_16091333     HPrz    A    T        0      0        2 
   9   chr9_16091333     ZBoe    A    T        0      0        2 
   9   chr9_16091333     ZGre    A    T        0      0        2 
   9   chr9_16091333     ZHar    A    T        0      0        2 
   9   chr9_16091333   Sample    A    T        0      0        2 
   9   chr9_16094371     AAsi    G    A        0      0        2 
   9   chr9_16094371     AKia    G    A        1      2        2 
   9   chr9_16094371     AOna    G    A        1      2        2 
   9   chr9_16094371     ASom    G    A        0      0        2 
   9   chr9_16094371     HCab    G    A        0      0        2 
   9   chr9_16094371     HPrz    G    A        0      0        2 
   9   chr9_16094371     ZBoe    G    A        1      2        2 
   9   chr9_16094371     ZGre    G    A        0      0        2 
   9   chr9_16094371     ZHar    G    A        1      2        2 
   9   chr9_16094371   Sample    G    A        0      0        2 
   9   chr9_16095393     AAsi    T    C        0      0        2 
   9   chr9_16095393     AKia    T    C        0      0        2 
   9   chr9_16095393     AOna    T    C        0      0        2 
   9   chr9_16095393     ASom    T    C        0      0        2 
   9   chr9_16095393     HCab    T    C        0      0        2 
   9   chr9_16095393     HPrz    T    C      0.5      1        2 
   9   chr9_16095393     ZBoe    T    C        0      0        2 
   9   chr9_16095393     ZGre    T    C        0      0        2 
   9   chr9_16095393     ZHar    T    C        0      0        2 
   9   chr9_16095393   Sample    T    C        1      2        2 
   9   chr9_16097989     AAsi    C    G        0      0        2 
   9   chr9_16097989     AKia    C    G        0      0        2 
   9   chr9_16097989     AOna    C    G        0      0        2 
   9   chr9_16097989     ASom    C    G        0      0        2 
   9   chr9_16097989     HCab    C    G      0.5      1        2 
   9   chr9_16097989     HPrz    C    G        0      0        2 
   9   chr9_16097989     ZBoe    C    G        0      0        2 
   9   chr9_16097989     ZGre    C    G        0      0        2 
   9   chr9_16097989     ZHar    C    G        0      0        2 
   9   chr9_16097989   Sample    C    G        0      0        2 
   9   chr9_16100680     AAsi    T    C        0      0        2 
   9   chr9_16100680     AKia    T    C        0      0        2 
   9   chr9_16100680     AOna    T    C      0.5      1        2 
   9   chr9_16100680     ASom    T    C        0      0        2 
   9   chr9_16100680     HCab    T    C        0      0        2 
   9   chr9_16100680     HPrz    T    C        0      0        2 
   9   chr9_16100680     ZBoe    T    C        0      0        2 
   9   chr9_16100680     ZGre    T    C        0      0        2 
   9   chr9_16100680     ZHar    T    C        0      0        2 
   9   chr9_16100680   Sample    T    C        0      0        2 
   9   chr9_16102500     AAsi    A    G        0      0        2 
   9   chr9_16102500     AKia    A    G        0      0        2 
   9   chr9_16102500     AOna    A    G        0      0        2 
   9   chr9_16102500     ASom    A    G        0      0        2 
   9   chr9_16102500     HCab    A    G        1      2        2 
   9   chr9_16102500     HPrz    A    G        1      2        2 
   9   chr9_16102500     ZBoe    A    G        0      0        2 
   9   chr9_16102500     ZGre    A    G        0      0        2 
   9   chr9_16102500     ZHar    A    G        0      0        2 
   9   chr9_16102500   Sample    A    G        1      2        2 
   9   chr9_16102706     AAsi    G    C        0      0        2 
   9   chr9_16102706     AKia    G    C        0      0        2 
   9   chr9_16102706     AOna    G    C        0      0        2 
   9   chr9_16102706     ASom    G    C        0      0        2 
   9   chr9_16102706     HCab    G    C        1      2        2 
   9   chr9_16102706     HPrz    G    C        1      2        2 
   9   chr9_16102706     ZBoe    G    C        0      0        2 
   9   chr9_16102706     ZGre    G    C        0      0        2 
   9   chr9_16102706     ZHar    G    C        0      0        2 
   9   chr9_16102706   Sample    G    C        1      2        2 
   9   chr9_16104727     AAsi    A    G        0      0        2 
   9   chr9_16104727     AKia    A    G        0      0        2 
   9   chr9_16104727     AOna    A    G        0      0        2 
   9   chr9_16104727     ASom    A    G        0      0        2 
   9   chr9_16104727     HCab    A    G        1      2        2 
   9   chr9_16104727     HPrz    A    G        1      2        2 
   9   chr9_16104727     ZBoe    A    G        0      0        2 
   9   chr9_16104727     ZGre    A    G        0      0        2 
   9   chr9_16104727     ZHar    A    G        0      0        2 
   9   chr9_16104727   Sample    A    G        1      2        2 
   9   chr9_16110619     AAsi    T    C        0      0        2 
   9   chr9_16110619     AKia    T    C        0      0        2 
   9   chr9_16110619     AOna    T    C        0      0        2 
   9   chr9_16110619     ASom    T    C        0      0        2 
   9   chr9_16110619     HCab    T    C        0      0        2 
   9   chr9_16110619     HPrz    T    C      0.5      1        2 
   9   chr9_16110619     ZBoe    T    C        0      0        2 
   9   chr9_16110619     ZGre    T    C        0      0        2 
   9   chr9_16110619     ZHar    T    C        0      0        2 
   9   chr9_16110619   Sample    T    C        0      0        2 
   9   chr9_16117055     AAsi    T    C        0      0        2 
   9   chr9_16117055     AKia    T    C        0      0        2 
   9   chr9_16117055     AOna    T    C        0      0        2 
   9   chr9_16117055     ASom    T    C        0      0        2 
   9   chr9_16117055     HCab    T    C        0      0        2 
   9   chr9_16117055     HPrz    T    C        0      0        2 
   9   chr9_16117055     ZBoe    T    C      0.5      1        2 
   9   chr9_16117055     ZGre    T    C        0      0        2 
   9   chr9_16117055     ZHar    T    C        0      0        2 
   9   chr9_16117055   Sample    T    C        0      0        2 
   9   chr9_16121822     AAsi    A    C        0      0        2 
   9   chr9_16121822     AKia    A    C        0      0        2 
   9   chr9_16121822     AOna    A    C        0      0        2 
   9   chr9_16121822     ASom    A    C        0      0        2 
   9   chr9_16121822     HCab    A    C        0      0        2 
   9   chr9_16121822     HPrz    A    C        0      0        2 
   9   chr9_16121822     ZBoe    A    C        0      0        2 
   9   chr9_16121822     ZGre    A    C        0      0        2 
   9   chr9_16121822     ZHar    A    C        1      2        2 
   9   chr9_16121822   Sample    A    C        0      0        2 
   9   chr9_16124610     AAsi    C    T        0      0        2 
   9   chr9_16124610     AKia    C    T        0      0        2 
   9   chr9_16124610     AOna    C    T        0      0        2 
   9   chr9_16124610     ASom    C    T        0      0        2 
   9   chr9_16124610     HCab    C    T        0      0        2 
   9   chr9_16124610     HPrz    C    T        0      0        2 
   9   chr9_16124610     ZBoe    C    T        0      0        2 
   9   chr9_16124610     ZGre    C    T        1      2        2 
   9   chr9_16124610     ZHar    C    T        0      0        2 
   9   chr9_16124610   Sample    C    T        0      0        2 
   9   chr9_16124967     AAsi    T    C      0.5      1        2 
   9   chr9_16124967     AKia    T    C        0      0        2 
   9   chr9_16124967     AOna    T    C        0      0        2 
   9   chr9_16124967     ASom    T    C        0      0        2 
   9   chr9_16124967     HCab    T    C        0      0        2 
   9   chr9_16124967     HPrz    T    C        0      0        2 
   9   chr9_16124967     ZBoe    T    C        0      0        2 
   9   chr9_16124967     ZGre    T    C        0      0        2 
   9   chr9_16124967     ZHar    T    C        0      0        2 
   9   chr9_16124967   Sample    T    C        0      0        2 
   9   chr9_16131149     AAsi    C    A        0      0        2 
   9   chr9_16131149     AKia    C    A        0      0        2 
   9   chr9_16131149     AOna    C    A        0      0        2 
   9   chr9_16131149     ASom    C    A        0      0        2 
   9   chr9_16131149     HCab    C    A        0      0        2 
   9   chr9_16131149     HPrz    C    A        0      0        2 
   9   chr9_16131149     ZBoe    C    A      0.5      1        2 
   9   chr9_16131149     ZGre    C    A        0      0        2 
   9   chr9_16131149     ZHar    C    A        0      0        2 
   9   chr9_16131149   Sample    C    A        0      0        2 
   9   chr9_16131358     AAsi    T    C        0      0        2 
   9   chr9_16131358     AKia    T    C      0.5      1        2 
   9   chr9_16131358     AOna    T    C        0      0        2 
   9   chr9_16131358     ASom    T    C        0      0        2 
   9   chr9_16131358     HCab    T    C        0      0        2 
   9   chr9_16131358     HPrz    T    C        0      0        2 
   9   chr9_16131358     ZBoe    T    C        0      0        2 
   9   chr9_16131358     ZGre    T    C        0      0        2 
   9   chr9_16131358     ZHar    T    C        0      0        2 
   9   chr9_16131358   Sample    T    C        0      0        2 
   9   chr9_16131673     AAsi    T    G        0      0        2 
   9   chr9_16131673     AKia    T    G      0.5      1        2 
   9   chr9_16131673     AOna    T    G        0      0        2 
   9   chr9_16131673     ASom    T    G        0      0        2 
   9   chr9_16131673     HCab    T    G        0      0        2 
   9   chr9_16131673     HPrz    T    G        0      0        2 
   9   chr9_16131673     ZBoe    T    G        0      0        2 
   9   chr9_16131673     ZGre    T    G        0      0        2 
   9   chr9_16131673     ZHar    T    G        0      0        2 
   9   chr9_16131673   Sample    T    G        0      0        2 
   9   chr9_16135594     AAsi    A    T        0      0        2 
   9   chr9_16135594     AKia    A    T        0      0        2 
   9   chr9_16135594     AOna    A    T        0      0        2 
   9   chr9_16135594     ASom    A    T        0      0        2 
   9   chr9_16135594     HCab    A    T        0      0        2 
   9   chr9_16135594     HPrz    A    T      0.5      1        2 
   9   chr9_16135594     ZBoe    A    T        0      0        2 
   9   chr9_16135594     ZGre    A    T        0      0        2 
   9   chr9_16135594     ZHar    A    T        0      0        2 
   9   chr9_16135594   Sample    A    T        0      0        2 
   9   chr9_16140843     AAsi    G    A        0      0        2 
   9   chr9_16140843     AKia    G    A        0      0        2 
   9   chr9_16140843     AOna    G    A        0      0        2 
   9   chr9_16140843     ASom    G    A      0.5      1        2 
   9   chr9_16140843     HCab    G    A        0      0        2 
   9   chr9_16140843     HPrz    G    A        0      0        2 
   9   chr9_16140843     ZBoe    G    A        0      0        2 
   9   chr9_16140843     ZGre    G    A        0      0        2 
   9   chr9_16140843     ZHar    G    A        0      0        2 
   9   chr9_16140843   Sample    G    A        0      0        2 
   9   chr9_16144644     AAsi    C    A        0      0        2 
   9   chr9_16144644     AKia    C    A        0      0        2 
   9   chr9_16144644     AOna    C    A        0      0        2 
   9   chr9_16144644     ASom    C    A        0      0        2 
   9   chr9_16144644     HCab    C    A        1      2        2 
   9   chr9_16144644     HPrz    C    A        1      2        2 
   9   chr9_16144644     ZBoe    C    A      0.5      1        2 
   9   chr9_16144644     ZGre    C    A        0      0        2 
   9   chr9_16144644     ZHar    C    A        0      0        2 
   9   chr9_16144644   Sample    C    A        1      2        2 
   9   chr9_16147469     AAsi    T    C        0      0        2 
   9   chr9_16147469     AKia    T    C        0      0        2 
   9   chr9_16147469     AOna    T    C      0.5      1        2 
   9   chr9_16147469     ASom    T    C        0      0        2 
   9   chr9_16147469     HCab    T    C        0      0        2 
   9   chr9_16147469     HPrz    T    C        0      0        2 
   9   chr9_16147469     ZBoe    T    C        0      0        2 
   9   chr9_16147469     ZGre    T    C        0      0        2 
   9   chr9_16147469     ZHar    T    C        0      0        2 
   9   chr9_16147469   Sample    T    C        0      0        2 
   9   chr9_16148045     AAsi    A    G        0      0        2 
   9   chr9_16148045     AKia    A    G        1      2        2 
   9   chr9_16148045     AOna    A    G        1      2        2 
   9   chr9_16148045     ASom    A    G        0      0        2 
   9   chr9_16148045     HCab    A    G        0      0        2 
   9   chr9_16148045     HPrz    A    G        0      0        2 
   9   chr9_16148045     ZBoe    A    G        0      0        2 
   9   chr9_16148045     ZGre    A    G        0      0        2 
   9   chr9_16148045     ZHar    A    G        0      0        2 
   9   chr9_16148045   Sample    A    G        0      0        2 
   9   chr9_16148405     AAsi    C    T        0      0        2 
   9   chr9_16148405     AKia    C    T        0      0        2 
   9   chr9_16148405     AOna    C    T        0      0        2 
   9   chr9_16148405     ASom    C    T        0      0        2 
   9   chr9_16148405     HCab    C    T        1      2        2 
   9   chr9_16148405     HPrz    C    T        1      2        2 
   9   chr9_16148405     ZBoe    C    T        0      0        2 
   9   chr9_16148405     ZGre    C    T        0      0        2 
   9   chr9_16148405     ZHar    C    T        0      0        2 
   9   chr9_16148405   Sample    C    T        1      2        2 
   9   chr9_16151447     AAsi    C    G        0      0        2 
   9   chr9_16151447     AKia    C    G        0      0        2 
   9   chr9_16151447     AOna    C    G        0      0        2 
   9   chr9_16151447     ASom    C    G        0      0        2 
   9   chr9_16151447     HCab    C    G        0      0        2 
   9   chr9_16151447     HPrz    C    G        0      0        2 
   9   chr9_16151447     ZBoe    C    G        0      0        2 
   9   chr9_16151447     ZGre    C    G        1      2        2 
   9   chr9_16151447     ZHar    C    G        0      0        2 
   9   chr9_16151447   Sample    C    G        0      0        2 
   9   chr9_16152675     AAsi    G    C        0      0        2 
   9   chr9_16152675     AKia    G    C        0      0        2 
   9   chr9_16152675     AOna    G    C        0      0        2 
   9   chr9_16152675     ASom    G    C      0.5      1        2 
   9   chr9_16152675     HCab    G    C        0      0        2 
   9   chr9_16152675     HPrz    G    C        0      0        2 
   9   chr9_16152675     ZBoe    G    C        0      0        2 
   9   chr9_16152675     ZGre    G    C        0      0        2 
   9   chr9_16152675     ZHar    G    C        0      0        2 
   9   chr9_16152675   Sample    G    C        0      0        2 
   9   chr9_16161048     AAsi    A    G        0      0        2 
   9   chr9_16161048     AKia    A    G        0      0        2 
   9   chr9_16161048     AOna    A    G        0      0        2 
   9   chr9_16161048     ASom    A    G        0      0        2 
   9   chr9_16161048     HCab    A    G        1      2        2 
   9   chr9_16161048     HPrz    A    G        1      2        2 
   9   chr9_16161048     ZBoe    A    G        0      0        2 
   9   chr9_16161048     ZGre    A    G        0      0        2 
   9   chr9_16161048     ZHar    A    G        0      0        2 
   9   chr9_16161048   Sample    A    G        1      2        2 
   9   chr9_16163841     AAsi    G    A        0      0        2 
   9   chr9_16163841     AKia    G    A        0      0        2 
   9   chr9_16163841     AOna    G    A      0.5      1        2 
   9   chr9_16163841     ASom    G    A        0      0        2 
   9   chr9_16163841     HCab    G    A        0      0        2 
   9   chr9_16163841     HPrz    G    A        0      0        2 
   9   chr9_16163841     ZBoe    G    A        0      0        2 
   9   chr9_16163841     ZGre    G    A        0      0        2 
   9   chr9_16163841     ZHar    G    A        0      0        2 
   9   chr9_16163841   Sample    G    A        0      0        2 
   9   chr9_16168058     AAsi    T    A        0      0        2 
   9   chr9_16168058     AKia    T    A        0      0        2 
   9   chr9_16168058     AOna    T    A        0      0        2 
   9   chr9_16168058     ASom    T    A        0      0        2 
   9   chr9_16168058     HCab    T    A        1      2        2 
   9   chr9_16168058     HPrz    T    A        1      2        2 
   9   chr9_16168058     ZBoe    T    A        0      0        2 
   9   chr9_16168058     ZGre    T    A        0      0        2 
   9   chr9_16168058     ZHar    T    A        0      0        2 
   9   chr9_16168058   Sample    T    A        1      2        2 
   9   chr9_16168075     AAsi    G    A        0      0        2 
   9   chr9_16168075     AKia    G    A        0      0        2 
   9   chr9_16168075     AOna    G    A        0      0        2 
   9   chr9_16168075     ASom    G    A        0      0        2 
   9   chr9_16168075     HCab    G    A        1      2        2 
   9   chr9_16168075     HPrz    G    A        1      2        2 
   9   chr9_16168075     ZBoe    G    A        0      0        2 
   9   chr9_16168075     ZGre    G    A        0      0        2 
   9   chr9_16168075     ZHar    G    A        0      0        2 
   9   chr9_16168075   Sample    G    A        1      2        2 
   9   chr9_16174225     AAsi    G    A        0      0        2 
   9   chr9_16174225     AKia    G    A        0      0        2 
   9   chr9_16174225     AOna    G    A        0      0        2 
   9   chr9_16174225     ASom    G    A        0      0        2 
   9   chr9_16174225     HCab    G    A        1      2        2 
   9   chr9_16174225     HPrz    G    A        1      2        2 
   9   chr9_16174225     ZBoe    G    A        0      0        2 
   9   chr9_16174225     ZGre    G    A        0      0        2 
   9   chr9_16174225     ZHar    G    A        0      0        2 
   9   chr9_16174225   Sample    G    A        1      2        2 
   9   chr9_16181030     AAsi    T    G        1      2        2 
   9   chr9_16181030     AKia    T    G        0      0        2 
   9   chr9_16181030     AOna    T    G      0.5      1        2 
   9   chr9_16181030     ASom    T    G        1      2        2 
   9   chr9_16181030     HCab    T    G        0      0        2 
   9   chr9_16181030     HPrz    T    G        0      0        2 
   9   chr9_16181030     ZBoe    T    G        0      0        2 
   9   chr9_16181030     ZGre    T    G        0      0        2 
   9   chr9_16181030     ZHar    T    G        0      0        2 
   9   chr9_16181030   Sample    T    G        0      0        2 
   9   chr9_16182218     AAsi    T    C        0      0        2 
   9   chr9_16182218     AKia    T    C        0      0        2 
   9   chr9_16182218     AOna    T    C        0      0        2 
   9   chr9_16182218     ASom    T    C        1      2        2 
   9   chr9_16182218     HCab    T    C        0      0        2 
   9   chr9_16182218     HPrz    T    C        0      0        2 
   9   chr9_16182218     ZBoe    T    C        0      0        2 
   9   chr9_16182218     ZGre    T    C        0      0        2 
   9   chr9_16182218     ZHar    T    C        0      0        2 
   9   chr9_16182218   Sample    T    C        0      0        2 
   9   chr9_16183672     AAsi    T    C        0      0        2 
   9   chr9_16183672     AKia    T    C        0      0        2 
   9   chr9_16183672     AOna    T    C        0      0        2 
   9   chr9_16183672     ASom    T    C        0      0        2 
   9   chr9_16183672     HCab    T    C        0      0        2 
   9   chr9_16183672     HPrz    T    C        0      0        2 
   9   chr9_16183672     ZBoe    T    C        0      0        2 
   9   chr9_16183672     ZGre    T    C      0.5      1        2 
   9   chr9_16183672     ZHar    T    C        0      0        2 
   9   chr9_16183672   Sample    T    C        0      0        2 
   9   chr9_16183709     AAsi    C    T        0      0        2 
   9   chr9_16183709     AKia    C    T        0      0        2 
   9   chr9_16183709     AOna    C    T        0      0        2 
   9   chr9_16183709     ASom    C    T        0      0        2 
   9   chr9_16183709     HCab    C    T      0.5      1        2 
   9   chr9_16183709     HPrz    C    T        1      2        2 
   9   chr9_16183709     ZBoe    C    T        0      0        2 
   9   chr9_16183709     ZGre    C    T        0      0        2 
   9   chr9_16183709     ZHar    C    T        0      0        2 
   9   chr9_16183709   Sample    C    T        1      2        2 
   9   chr9_16187578     AAsi    C    T        0      0        2 
   9   chr9_16187578     AKia    C    T        0      0        2 
   9   chr9_16187578     AOna    C    T        0      0        2 
   9   chr9_16187578     ASom    C    T        0      0        2 
   9   chr9_16187578     HCab    C    T        0      0        2 
   9   chr9_16187578     HPrz    C    T        0      0        2 
   9   chr9_16187578     ZBoe    C    T        1      2        2 
   9   chr9_16187578     ZGre    C    T        1      2        2 
   9   chr9_16187578     ZHar    C    T        1      2        2 
   9   chr9_16187578   Sample    C    T        0      0        2 
   9   chr9_16188139     AAsi    T    A        0      0        2 
   9   chr9_16188139     AKia    T    A        0      0        2 
   9   chr9_16188139     AOna    T    A        0      0        2 
   9   chr9_16188139     ASom    T    A        0      0        2 
   9   chr9_16188139     HCab    T    A        0      0        2 
   9   chr9_16188139     HPrz    T    A        0      0        2 
   9   chr9_16188139     ZBoe    T    A        1      2        2 
   9   chr9_16188139     ZGre    T    A        1      2        2 
   9   chr9_16188139     ZHar    T    A        1      2        2 
   9   chr9_16188139   Sample    T    A        0      0        2 
   9   chr9_16189631     AAsi    T    C        1      2        2 
   9   chr9_16189631     AKia    T    C        0      0        2 
   9   chr9_16189631     AOna    T    C        0      0        2 
   9   chr9_16189631     ASom    T    C        1      2        2 
   9   chr9_16189631     HCab    T    C        0      0        2 
   9   chr9_16189631     HPrz    T    C        0      0        2 
   9   chr9_16189631     ZBoe    T    C        0      0        2 
   9   chr9_16189631     ZGre    T    C        0      0        2 
   9   chr9_16189631     ZHar    T    C        0      0        2 
   9   chr9_16189631   Sample    T    C        0      0        2 
   9   chr9_16197051     AAsi    C    T        0      0        2 
   9   chr9_16197051     AKia    C    T        0      0        2 
   9   chr9_16197051     AOna    C    T        0      0        2 
   9   chr9_16197051     ASom    C    T        0      0        2 
   9   chr9_16197051     HCab    C    T        1      2        2 
   9   chr9_16197051     HPrz    C    T        1      2        2 
   9   chr9_16197051     ZBoe    C    T        0      0        2 
   9   chr9_16197051     ZGre    C    T        0      0        2 
   9   chr9_16197051     ZHar    C    T        0      0        2 
   9   chr9_16197051   Sample    C    T        1      2        2 
   9   chr9_16199047     AAsi    T    C        0      0        2 
   9   chr9_16199047     AKia    T    C        0      0        2 
   9   chr9_16199047     AOna    T    C        0      0        2 
   9   chr9_16199047     ASom    T    C        0      0        2 
   9   chr9_16199047     HCab    T    C      0.5      1        2 
   9   chr9_16199047     HPrz    T    C        0      0        2 
   9   chr9_16199047     ZBoe    T    C        0      0        2 
   9   chr9_16199047     ZGre    T    C        0      0        2 
   9   chr9_16199047     ZHar    T    C        0      0        2 
   9   chr9_16199047   Sample    T    C        0      0        2 
   9   chr9_16201005     AAsi    A    G        0      0        2 
   9   chr9_16201005     AKia    A    G        0      0        2 
   9   chr9_16201005     AOna    A    G        0      0        2 
   9   chr9_16201005     ASom    A    G        0      0        2 
   9   chr9_16201005     HCab    A    G        0      0        2 
   9   chr9_16201005     HPrz    A    G        0      0        2 
   9   chr9_16201005     ZBoe    A    G      0.5      1        2 
   9   chr9_16201005     ZGre    A    G        0      0        2 
   9   chr9_16201005     ZHar    A    G        0      0        2 
   9   chr9_16201005   Sample    A    G        0      0        2 
   9   chr9_16214700     AAsi    A    G        0      0        2 
   9   chr9_16214700     AKia    A    G      0.5      1        2 
   9   chr9_16214700     AOna    A    G        0      0        2 
   9   chr9_16214700     ASom    A    G        0      0        2 
   9   chr9_16214700     HCab    A    G        0      0        2 
   9   chr9_16214700     HPrz    A    G        0      0        2 
   9   chr9_16214700     ZBoe    A    G        0      0        2 
   9   chr9_16214700     ZGre    A    G        0      0        2 
   9   chr9_16214700     ZHar    A    G        0      0        2 
   9   chr9_16214700   Sample    A    G        0      0        2 
   9   chr9_16214702     AAsi    T    C        0      0        2 
   9   chr9_16214702     AKia    T    C        0      0        2 
   9   chr9_16214702     AOna    T    C        0      0        2 
   9   chr9_16214702     ASom    T    C        0      0        2 
   9   chr9_16214702     HCab    T    C        0      0        2 
   9   chr9_16214702     HPrz    T    C        0      0        2 
   9   chr9_16214702     ZBoe    T    C        0      0        2 
   9   chr9_16214702     ZGre    T    C        0      0        2 
   9   chr9_16214702     ZHar    T    C        1      2        2 
   9   chr9_16214702   Sample    T    C        0      0        2 
   9   chr9_16240697     AAsi    G    A        0      0        2 
   9   chr9_16240697     AKia    G    A        0      0        2 
   9   chr9_16240697     AOna    G    A      0.5      1        2 
   9   chr9_16240697     ASom    G    A        0      0        2 
   9   chr9_16240697     HCab    G    A        0      0        2 
   9   chr9_16240697     HPrz    G    A        0      0        2 
   9   chr9_16240697     ZBoe    G    A        0      0        2 
   9   chr9_16240697     ZGre    G    A        0      0        2 
   9   chr9_16240697     ZHar    G    A        0      0        2 
   9   chr9_16240697   Sample    G    A        0      0        2 
   9   chr9_16247206     AAsi    A    G        0      0        2 
   9   chr9_16247206     AKia    A    G        0      0        2 
   9   chr9_16247206     AOna    A    G        0      0        2 
   9   chr9_16247206     ASom    A    G        0      0        2 
   9   chr9_16247206     HCab    A    G      0.5      1        2 
   9   chr9_16247206     HPrz    A    G        1      2        2 
   9   chr9_16247206     ZBoe    A    G        0      0        2 
   9   chr9_16247206     ZGre    A    G        0      0        2 
   9   chr9_16247206     ZHar    A    G        0      0        2 
   9   chr9_16247206   Sample    A    G        1      2        2 
   9   chr9_16248083     AAsi    T    C        0      0        2 
   9   chr9_16248083     AKia    T    C        0      0        2 
   9   chr9_16248083     AOna    T    C        0      0        2 
   9   chr9_16248083     ASom    T    C        0      0        2 
   9   chr9_16248083     HCab    T    C        0      0        2 
   9   chr9_16248083     HPrz    T    C        0      0        2 
   9   chr9_16248083     ZBoe    T    C      0.5      1        2 
   9   chr9_16248083     ZGre    T    C        0      0        2 
   9   chr9_16248083     ZHar    T    C        0      0        2 
   9   chr9_16248083   Sample    T    C        0      0        2 
   9   chr9_16260451     AAsi    T    C        0      0        2 
   9   chr9_16260451     AKia    T    C        0      0        2 
   9   chr9_16260451     AOna    T    C        0      0        2 
   9   chr9_16260451     ASom    T    C        0      0        2 
   9   chr9_16260451     HCab    T    C        1      2        2 
   9   chr9_16260451     HPrz    T    C        1      2        2 
   9   chr9_16260451     ZBoe    T    C        1      2        2 
   9   chr9_16260451     ZGre    T    C        0      0        2 
   9   chr9_16260451     ZHar    T    C        0      0        2 
   9   chr9_16260451   Sample    T    C        1      2        2 
   9   chr9_16261317     AAsi    T    A        0      0        2 
   9   chr9_16261317     AKia    T    A        0      0        2 
   9   chr9_16261317     AOna    T    A        0      0        2 
   9   chr9_16261317     ASom    T    A        0      0        2 
   9   chr9_16261317     HCab    T    A      0.5      1        2 
   9   chr9_16261317     HPrz    T    A        1      2        2 
   9   chr9_16261317     ZBoe    T    A        0      0        2 
   9   chr9_16261317     ZGre    T    A        0      0        2 
   9   chr9_16261317     ZHar    T    A        0      0        2 
   9   chr9_16261317   Sample    T    A        0      0        2 
   9   chr9_16266234     AAsi    G    C        0      0        2 
   9   chr9_16266234     AKia    G    C        1      2        2 
   9   chr9_16266234     AOna    G    C        1      2        2 
   9   chr9_16266234     ASom    G    C        0      0        2 
   9   chr9_16266234     HCab    G    C        0      0        2 
   9   chr9_16266234     HPrz    G    C        0      0        2 
   9   chr9_16266234     ZBoe    G    C        0      0        2 
   9   chr9_16266234     ZGre    G    C        0      0        2 
   9   chr9_16266234     ZHar    G    C        0      0        2 
   9   chr9_16266234   Sample    G    C        0      0        2 
   9   chr9_16270567     AAsi    G    A        0      0        2 
   9   chr9_16270567     AKia    G    A        0      0        2 
   9   chr9_16270567     AOna    G    A      0.5      1        2 
   9   chr9_16270567     ASom    G    A        0      0        2 
   9   chr9_16270567     HCab    G    A        0      0        2 
   9   chr9_16270567     HPrz    G    A        0      0        2 
   9   chr9_16270567     ZBoe    G    A      0.5      1        2 
   9   chr9_16270567     ZGre    G    A        0      0        2 
   9   chr9_16270567     ZHar    G    A        0      0        2 
   9   chr9_16270567   Sample    G    A        0      0        2 
   9   chr9_16274912     AAsi    G    A        0      0        2 
   9   chr9_16274912     AKia    G    A        0      0        2 
   9   chr9_16274912     AOna    G    A        0      0        2 
   9   chr9_16274912     ASom    G    A        0      0        2 
   9   chr9_16274912     HCab    G    A        1      2        2 
   9   chr9_16274912     HPrz    G    A        1      2        2 
   9   chr9_16274912     ZBoe    G    A        0      0        2 
   9   chr9_16274912     ZGre    G    A        0      0        2 
   9   chr9_16274912     ZHar    G    A        0      0        2 
   9   chr9_16274912   Sample    G    A        1      2        2 
   9   chr9_16276617     AAsi    G    A        0      0        2 
   9   chr9_16276617     AKia    G    A        0      0        2 
   9   chr9_16276617     AOna    G    A        0      0        2 
   9   chr9_16276617     ASom    G    A        0      0        2 
   9   chr9_16276617     HCab    G    A        0      0        2 
   9   chr9_16276617     HPrz    G    A        0      0        2 
   9   chr9_16276617     ZBoe    G    A        1      2        2 
   9   chr9_16276617     ZGre    G    A        0      0        2 
   9   chr9_16276617     ZHar    G    A        0      0        2 
   9   chr9_16276617   Sample    G    A        0      0        2 
   9   chr9_16279979     AAsi    A    G        0      0        2 
   9   chr9_16279979     AKia    A    G        0      0        2 
   9   chr9_16279979     AOna    A    G        0      0        2 
   9   chr9_16279979     ASom    A    G        0      0        2 
   9   chr9_16279979     HCab    A    G        1      2        2 
   9   chr9_16279979     HPrz    A    G        1      2        2 
   9   chr9_16279979     ZBoe    A    G        0      0        2 
   9   chr9_16279979     ZGre    A    G        0      0        2 
   9   chr9_16279979     ZHar    A    G        0      0        2 
   9   chr9_16279979   Sample    A    G        1      2        2 
   9   chr9_16283885     AAsi    G    A        0      0        2 
   9   chr9_16283885     AKia    G    A        0      0        2 
   9   chr9_16283885     AOna    G    A        0      0        2 
   9   chr9_16283885     ASom    G    A        0      0        2 
   9   chr9_16283885     HCab    G    A        0      0        2 
   9   chr9_16283885     HPrz    G    A        0      0        2 
   9   chr9_16283885     ZBoe    G    A        1      2        2 
   9   chr9_16283885     ZGre    G    A        0      0        2 
   9   chr9_16283885     ZHar    G    A        0      0        2 
   9   chr9_16283885   Sample    G    A        0      0        2 
   9   chr9_16291397     AAsi    G    A        0      0        2 
   9   chr9_16291397     AKia    G    A        0      0        2 
   9   chr9_16291397     AOna    G    A        0      0        2 
   9   chr9_16291397     ASom    G    A        0      0        2 
   9   chr9_16291397     HCab    G    A        1      2        2 
   9   chr9_16291397     HPrz    G    A        1      2        2 
   9   chr9_16291397     ZBoe    G    A        0      0        2 
   9   chr9_16291397     ZGre    G    A        0      0        2 
   9   chr9_16291397     ZHar    G    A        0      0        2 
   9   chr9_16291397   Sample    G    A        1      2        2 
   9   chr9_16292747     AAsi    C    T        0      0        2 
   9   chr9_16292747     AKia    C    T        0      0        2 
   9   chr9_16292747     AOna    C    T        0      0        2 
   9   chr9_16292747     ASom    C    T        0      0        2 
   9   chr9_16292747     HCab    C    T        1      2        2 
   9   chr9_16292747     HPrz    C    T        1      2        2 
   9   chr9_16292747     ZBoe    C    T        0      0        2 
   9   chr9_16292747     ZGre    C    T        0      0        2 
   9   chr9_16292747     ZHar    C    T        0      0        2 
   9   chr9_16292747   Sample    C    T        0      0        2 
   9   chr9_16299057     AAsi    G    T        0      0        2 
   9   chr9_16299057     AKia    G    T        0      0        2 
   9   chr9_16299057     AOna    G    T        0      0        2 
   9   chr9_16299057     ASom    G    T        0      0        2 
   9   chr9_16299057     HCab    G    T        0      0        2 
   9   chr9_16299057     HPrz    G    T        0      0        2 
   9   chr9_16299057     ZBoe    G    T        1      2        2 
   9   chr9_16299057     ZGre    G    T        0      0        2 
   9   chr9_16299057     ZHar    G    T        1      2        2 
   9   chr9_16299057   Sample    G    T        0      0        2 
   9   chr9_16306870     AAsi    T    G        0      0        2 
   9   chr9_16306870     AKia    T    G        0      0        2 
   9   chr9_16306870     AOna    T    G        0      0        2 
   9   chr9_16306870     ASom    T    G        1      2        2 
   9   chr9_16306870     HCab    T    G        0      0        2 
   9   chr9_16306870     HPrz    T    G        0      0        2 
   9   chr9_16306870     ZBoe    T    G        0      0        2 
   9   chr9_16306870     ZGre    T    G        0      0        2 
   9   chr9_16306870     ZHar    T    G        0      0        2 
   9   chr9_16306870   Sample    T    G        0      0        2 
   9   chr9_16307474     AAsi    G    A        0      0        2 
   9   chr9_16307474     AKia    G    A        0      0        2 
   9   chr9_16307474     AOna    G    A        0      0        2 
   9   chr9_16307474     ASom    G    A        0      0        2 
   9   chr9_16307474     HCab    G    A        1      2        2 
   9   chr9_16307474     HPrz    G    A        1      2        2 
   9   chr9_16307474     ZBoe    G    A        0      0        2 
   9   chr9_16307474     ZGre    G    A        0      0        2 
   9   chr9_16307474     ZHar    G    A        0      0        2 
   9   chr9_16307474   Sample    G    A        1      2        2 
   9   chr9_16307830     AAsi    C    T        0      0        2 
   9   chr9_16307830     AKia    C    T        0      0        2 
   9   chr9_16307830     AOna    C    T        0      0        2 
   9   chr9_16307830     ASom    C    T        0      0        2 
   9   chr9_16307830     HCab    C    T        1      2        2 
   9   chr9_16307830     HPrz    C    T        1      2        2 
   9   chr9_16307830     ZBoe    C    T        0      0        2 
   9   chr9_16307830     ZGre    C    T        0      0        2 
   9   chr9_16307830     ZHar    C    T        0      0        2 
   9   chr9_16307830   Sample    C    T        1      2        2 
   9   chr9_16309301     AAsi    T    A        0      0        2 
   9   chr9_16309301     AKia    T    A        0      0        2 
   9   chr9_16309301     AOna    T    A        0      0        2 
   9   chr9_16309301     ASom    T    A        0      0        2 
   9   chr9_16309301     HCab    T    A        0      0        2 
   9   chr9_16309301     HPrz    T    A        0      0        2 
   9   chr9_16309301     ZBoe    T    A        0      0        2 
   9   chr9_16309301     ZGre    T    A        1      2        2 
   9   chr9_16309301     ZHar    T    A        0      0        2 
   9   chr9_16309301   Sample    T    A        0      0        2 
   9   chr9_16310786     AAsi    G    A        0      0        2 
   9   chr9_16310786     AKia    G    A        0      0        2 
   9   chr9_16310786     AOna    G    A        0      0        2 
   9   chr9_16310786     ASom    G    A        0      0        2 
   9   chr9_16310786     HCab    G    A        1      2        2 
   9   chr9_16310786     HPrz    G    A        1      2        2 
   9   chr9_16310786     ZBoe    G    A        0      0        2 
   9   chr9_16310786     ZGre    G    A        0      0        2 
   9   chr9_16310786     ZHar    G    A        0      0        2 
   9   chr9_16310786   Sample    G    A        1      2        2 
   9   chr9_16315823     AAsi    G    C        0      0        2 
   9   chr9_16315823     AKia    G    C        0      0        2 
   9   chr9_16315823     AOna    G    C        0      0        2 
   9   chr9_16315823     ASom    G    C        1      2        2 
   9   chr9_16315823     HCab    G    C        0      0        2 
   9   chr9_16315823     HPrz    G    C        0      0        2 
   9   chr9_16315823     ZBoe    G    C        0      0        2 
   9   chr9_16315823     ZGre    G    C        0      0        2 
   9   chr9_16315823     ZHar    G    C        0      0        2 
   9   chr9_16315823   Sample    G    C        0      0        2 
   9   chr9_16317602     AAsi    T    A        0      0        2 
   9   chr9_16317602     AKia    T    A        0      0        2 
   9   chr9_16317602     AOna    T    A        0      0        2 
   9   chr9_16317602     ASom    T    A        0      0        2 
   9   chr9_16317602     HCab    T    A        1      2        2 
   9   chr9_16317602     HPrz    T    A        1      2        2 
   9   chr9_16317602     ZBoe    T    A        0      0        2 
   9   chr9_16317602     ZGre    T    A        0      0        2 
   9   chr9_16317602     ZHar    T    A        0      0        2 
   9   chr9_16317602   Sample    T    A        1      2        2 
   9   chr9_16337254     AAsi    C    A        0      0        2 
   9   chr9_16337254     AKia    C    A        0      0        2 
   9   chr9_16337254     AOna    C    A        0      0        2 
   9   chr9_16337254     ASom    C    A        0      0        2 
   9   chr9_16337254     HCab    C    A      0.5      1        2 
   9   chr9_16337254     HPrz    C    A        0      0        2 
   9   chr9_16337254     ZBoe    C    A        0      0        2 
   9   chr9_16337254     ZGre    C    A        0      0        2 
   9   chr9_16337254     ZHar    C    A        0      0        2 
   9   chr9_16337254   Sample    C    A        0      0        2 
   9   chr9_16340216     AAsi    T    G        0      0        2 
   9   chr9_16340216     AKia    T    G        0      0        2 
   9   chr9_16340216     AOna    T    G        0      0        2 
   9   chr9_16340216     ASom    T    G        0      0        2 
   9   chr9_16340216     HCab    T    G        0      0        2 
   9   chr9_16340216     HPrz    T    G      0.5      1        2 
   9   chr9_16340216     ZBoe    T    G        0      0        2 
   9   chr9_16340216     ZGre    T    G        0      0        2 
   9   chr9_16340216     ZHar    T    G        0      0        2 
   9   chr9_16340216   Sample    T    G        0      0        2 
   9   chr9_16341244     AAsi    G    A        0      0        2 
   9   chr9_16341244     AKia    G    A        0      0        2 
   9   chr9_16341244     AOna    G    A        0      0        2 
   9   chr9_16341244     ASom    G    A        0      0        2 
   9   chr9_16341244     HCab    G    A        0      0        2 
   9   chr9_16341244     HPrz    G    A        0      0        2 
   9   chr9_16341244     ZBoe    G    A      0.5      1        2 
   9   chr9_16341244     ZGre    G    A        0      0        2 
   9   chr9_16341244     ZHar    G    A        0      0        2 
   9   chr9_16341244   Sample    G    A        0      0        2 
   9   chr9_16341707     AAsi    T    C        0      0        2 
   9   chr9_16341707     AKia    T    C        0      0        2 
   9   chr9_16341707     AOna    T    C        0      0        2 
   9   chr9_16341707     ASom    T    C        0      0        2 
   9   chr9_16341707     HCab    T    C        1      2        2 
   9   chr9_16341707     HPrz    T    C        1      2        2 
   9   chr9_16341707     ZBoe    T    C        0      0        2 
   9   chr9_16341707     ZGre    T    C        0      0        2 
   9   chr9_16341707     ZHar    T    C        0      0        2 
   9   chr9_16341707   Sample    T    C        1      2        2 
   9   chr9_16351020     AAsi    A    G        1      2        2 
   9   chr9_16351020     AKia    A    G        0      0        2 
   9   chr9_16351020     AOna    A    G        0      0        2 
   9   chr9_16351020     ASom    A    G        1      2        2 
   9   chr9_16351020     HCab    A    G        0      0        2 
   9   chr9_16351020     HPrz    A    G        0      0        2 
   9   chr9_16351020     ZBoe    A    G        0      0        2 
   9   chr9_16351020     ZGre    A    G        0      0        2 
   9   chr9_16351020     ZHar    A    G        0      0        2 
   9   chr9_16351020   Sample    A    G        0      0        2 
   9   chr9_16356397     AAsi    A    G        0      0        2 
   9   chr9_16356397     AKia    A    G        0      0        2 
   9   chr9_16356397     AOna    A    G        0      0        2 
   9   chr9_16356397     ASom    A    G        0      0        2 
   9   chr9_16356397     HCab    A    G        1      2        2 
   9   chr9_16356397     HPrz    A    G        1      2        2 
   9   chr9_16356397     ZBoe    A    G        0      0        2 
   9   chr9_16356397     ZGre    A    G        0      0        2 
   9   chr9_16356397     ZHar    A    G        0      0        2 
   9   chr9_16356397   Sample    A    G        1      2        2 
   9   chr9_16356601     AAsi    G    T        0      0        2 
   9   chr9_16356601     AKia    G    T        0      0        2 
   9   chr9_16356601     AOna    G    T        0      0        2 
   9   chr9_16356601     ASom    G    T        0      0        2 
   9   chr9_16356601     HCab    G    T        0      0        2 
   9   chr9_16356601     HPrz    G    T        0      0        2 
   9   chr9_16356601     ZBoe    G    T        1      2        2 
   9   chr9_16356601     ZGre    G    T        0      0        2 
   9   chr9_16356601     ZHar    G    T        0      0        2 
   9   chr9_16356601   Sample    G    T        0      0        2 
   9   chr9_16357600     AAsi    A    G        0      0        2 
   9   chr9_16357600     AKia    A    G        0      0        2 
   9   chr9_16357600     AOna    A    G        0      0        2 
   9   chr9_16357600     ASom    A    G        0      0        2 
   9   chr9_16357600     HCab    A    G      0.5      1        2 
   9   chr9_16357600     HPrz    A    G        0      0        2 
   9   chr9_16357600     ZBoe    A    G        0      0        2 
   9   chr9_16357600     ZGre    A    G        0      0        2 
   9   chr9_16357600     ZHar    A    G        0      0        2 
   9   chr9_16357600   Sample    A    G        0      0        2 
   9   chr9_16363014     AAsi    A    G        0      0        2 
   9   chr9_16363014     AKia    A    G        0      0        2 
   9   chr9_16363014     AOna    A    G        0      0        2 
   9   chr9_16363014     ASom    A    G        0      0        2 
   9   chr9_16363014     HCab    A    G        0      0        2 
   9   chr9_16363014     HPrz    A    G        0      0        2 
   9   chr9_16363014     ZBoe    A    G        1      2        2 
   9   chr9_16363014     ZGre    A    G        1      2        2 
   9   chr9_16363014     ZHar    A    G        1      2        2 
   9   chr9_16363014   Sample    A    G        0      0        2 
   9   chr9_16375794     AAsi    A    G        0      0        2 
   9   chr9_16375794     AKia    A    G        0      0        2 
   9   chr9_16375794     AOna    A    G        0      0        2 
   9   chr9_16375794     ASom    A    G        0      0        2 
   9   chr9_16375794     HCab    A    G        0      0        2 
   9   chr9_16375794     HPrz    A    G        0      0        2 
   9   chr9_16375794     ZBoe    A    G        1      2        2 
   9   chr9_16375794     ZGre    A    G        0      0        2 
   9   chr9_16375794     ZHar    A    G        0      0        2 
   9   chr9_16375794   Sample    A    G        0      0        2 
   9   chr9_16376805     AAsi    C    T        0      0        2 
   9   chr9_16376805     AKia    C    T        0      0        2 
   9   chr9_16376805     AOna    C    T        0      0        2 
   9   chr9_16376805     ASom    C    T        0      0        2 
   9   chr9_16376805     HCab    C    T        1      2        2 
   9   chr9_16376805     HPrz    C    T        1      2        2 
   9   chr9_16376805     ZBoe    C    T        0      0        2 
   9   chr9_16376805     ZGre    C    T        0      0        2 
   9   chr9_16376805     ZHar    C    T        0      0        2 
   9   chr9_16376805   Sample    C    T        1      2        2 
   9   chr9_16378732     AAsi    T    C        0      0        2 
   9   chr9_16378732     AKia    T    C        0      0        2 
   9   chr9_16378732     AOna    T    C        0      0        2 
   9   chr9_16378732     ASom    T    C        0      0        2 
   9   chr9_16378732     HCab    T    C        0      0        2 
   9   chr9_16378732     HPrz    T    C        0      0        2 
   9   chr9_16378732     ZBoe    T    C      0.5      1        2 
   9   chr9_16378732     ZGre    T    C        0      0        2 
   9   chr9_16378732     ZHar    T    C        0      0        2 
   9   chr9_16378732   Sample    T    C        0      0        2 
   9   chr9_16381487     AAsi    A    G        0      0        2 
   9   chr9_16381487     AKia    A    G        0      0        2 
   9   chr9_16381487     AOna    A    G        0      0        2 
   9   chr9_16381487     ASom    A    G        0      0        2 
   9   chr9_16381487     HCab    A    G        0      0        2 
   9   chr9_16381487     HPrz    A    G        0      0        2 
   9   chr9_16381487     ZBoe    A    G        0      0        2 
   9   chr9_16381487     ZGre    A    G      0.5      1        2 
   9   chr9_16381487     ZHar    A    G        0      0        2 
   9   chr9_16381487   Sample    A    G        0      0        2 
   9   chr9_16381489     AAsi    T    C        1      2        2 
   9   chr9_16381489     AKia    T    C        0      0        2 
   9   chr9_16381489     AOna    T    C        0      0        2 
   9   chr9_16381489     ASom    T    C        0      0        2 
   9   chr9_16381489     HCab    T    C        0      0        2 
   9   chr9_16381489     HPrz    T    C        0      0        2 
   9   chr9_16381489     ZBoe    T    C        0      0        2 
   9   chr9_16381489     ZGre    T    C        0      0        2 
   9   chr9_16381489     ZHar    T    C        0      0        2 
   9   chr9_16381489   Sample    T    C        0      0        2 
   9   chr9_16385993     AAsi    G    A        0      0        2 
   9   chr9_16385993     AKia    G    A        0      0        2 
   9   chr9_16385993     AOna    G    A      0.5      1        2 
   9   chr9_16385993     ASom    G    A        0      0        2 
   9   chr9_16385993     HCab    G    A        0      0        2 
   9   chr9_16385993     HPrz    G    A        0      0        2 
   9   chr9_16385993     ZBoe    G    A        0      0        2 
   9   chr9_16385993     ZGre    G    A        0      0        2 
   9   chr9_16385993     ZHar    G    A        0      0        2 
   9   chr9_16385993   Sample    G    A        0      0        2 
   9   chr9_16388230     AAsi    C    A        0      0        2 
   9   chr9_16388230     AKia    C    A        0      0        2 
   9   chr9_16388230     AOna    C    A        1      2        2 
   9   chr9_16388230     ASom    C    A        0      0        2 
   9   chr9_16388230     HCab    C    A        0      0        2 
   9   chr9_16388230     HPrz    C    A        0      0        2 
   9   chr9_16388230     ZBoe    C    A        0      0        2 
   9   chr9_16388230     ZGre    C    A        0      0        2 
   9   chr9_16388230     ZHar    C    A        0      0        2 
   9   chr9_16388230   Sample    C    A        0      0        2 
   9   chr9_16397110     AAsi    C    T        0      0        2 
   9   chr9_16397110     AKia    C    T        0      0        2 
   9   chr9_16397110     AOna    C    T        0      0        2 
   9   chr9_16397110     ASom    C    T      0.5      1        2 
   9   chr9_16397110     HCab    C    T      0.5      1        2 
   9   chr9_16397110     HPrz    C    T        1      2        2 
   9   chr9_16397110     ZBoe    C    T        0      0        2 
   9   chr9_16397110     ZGre    C    T        0      0        2 
   9   chr9_16397110     ZHar    C    T        0      0        2 
   9   chr9_16397110   Sample    C    T        1      2        2 
   9   chr9_16399857     AAsi    A    G        0      0        2 
   9   chr9_16399857     AKia    A    G        0      0        2 
   9   chr9_16399857     AOna    A    G      0.5      1        2 
   9   chr9_16399857     ASom    A    G        0      0        2 
   9   chr9_16399857     HCab    A    G        0      0        2 
   9   chr9_16399857     HPrz    A    G        0      0        2 
   9   chr9_16399857     ZBoe    A    G        0      0        2 
   9   chr9_16399857     ZGre    A    G        0      0        2 
   9   chr9_16399857     ZHar    A    G        0      0        2 
   9   chr9_16399857   Sample    A    G        0      0        2 
   9   chr9_16403065     AAsi    G    A        0      0        2 
   9   chr9_16403065     AKia    G    A        0      0        2 
   9   chr9_16403065     AOna    G    A        0      0        2 
   9   chr9_16403065     ASom    G    A        0      0        2 
   9   chr9_16403065     HCab    G    A        0      0        2 
   9   chr9_16403065     HPrz    G    A        0      0        2 
   9   chr9_16403065     ZBoe    G    A        0      0        2 
   9   chr9_16403065     ZGre    G    A        1      2        2 
   9   chr9_16403065     ZHar    G    A        0      0        2 
   9   chr9_16403065   Sample    G    A        0      0        2 
   9   chr9_16407363     AAsi    A    G        0      0        2 
   9   chr9_16407363     AKia    A    G        0      0        2 
   9   chr9_16407363     AOna    A    G        0      0        2 
   9   chr9_16407363     ASom    A    G        0      0        2 
   9   chr9_16407363     HCab    A    G        1      2        2 
   9   chr9_16407363     HPrz    A    G        1      2        2 
   9   chr9_16407363     ZBoe    A    G        0      0        2 
   9   chr9_16407363     ZGre    A    G        0      0        2 
   9   chr9_16407363     ZHar    A    G        0      0        2 
   9   chr9_16407363   Sample    A    G        1      2        2 
   9   chr9_16423333     AAsi    A    G        0      0        2 
   9   chr9_16423333     AKia    A    G        0      0        2 
   9   chr9_16423333     AOna    A    G        0      0        2 
   9   chr9_16423333     ASom    A    G        0      0        2 
   9   chr9_16423333     HCab    A    G        1      2        2 
   9   chr9_16423333     HPrz    A    G        1      2        2 
   9   chr9_16423333     ZBoe    A    G        0      0        2 
   9   chr9_16423333     ZGre    A    G        0      0        2 
   9   chr9_16423333     ZHar    A    G        0      0        2 
   9   chr9_16423333   Sample    A    G        1      2        2 
   9   chr9_16426884     AAsi    G    A        0      0        2 
   9   chr9_16426884     AKia    G    A        0      0        2 
   9   chr9_16426884     AOna    G    A        0      0        2 
   9   chr9_16426884     ASom    G    A        0      0        2 
   9   chr9_16426884     HCab    G    A        0      0        2 
   9   chr9_16426884     HPrz    G    A        0      0        2 
   9   chr9_16426884     ZBoe    G    A        0      0        2 
   9   chr9_16426884     ZGre    G    A        0      0        2 
   9   chr9_16426884     ZHar    G    A        1      2        2 
   9   chr9_16426884   Sample    G    A        0      0        2 
   9   chr9_16427477     AAsi    G    A        0      0        2 
   9   chr9_16427477     AKia    G    A        0      0        2 
   9   chr9_16427477     AOna    G    A        0      0        2 
   9   chr9_16427477     ASom    G    A        0      0        2 
   9   chr9_16427477     HCab    G    A        0      0        2 
   9   chr9_16427477     HPrz    G    A        0      0        2 
   9   chr9_16427477     ZBoe    G    A      0.5      1        2 
   9   chr9_16427477     ZGre    G    A        0      0        2 
   9   chr9_16427477     ZHar    G    A        0      0        2 
   9   chr9_16427477   Sample    G    A        0      0        2 
   9   chr9_16430287     AAsi    T    C        0      0        2 
   9   chr9_16430287     AKia    T    C        0      0        2 
   9   chr9_16430287     AOna    T    C        0      0        2 
   9   chr9_16430287     ASom    T    C        0      0        2 
   9   chr9_16430287     HCab    T    C        1      2        2 
   9   chr9_16430287     HPrz    T    C        1      2        2 
   9   chr9_16430287     ZBoe    T    C        0      0        2 
   9   chr9_16430287     ZGre    T    C        0      0        2 
   9   chr9_16430287     ZHar    T    C        0      0        2 
   9   chr9_16430287   Sample    T    C        1      2        2 
   9   chr9_16433446     AAsi    A    G        0      0        2 
   9   chr9_16433446     AKia    A    G        0      0        2 
   9   chr9_16433446     AOna    A    G        0      0        2 
   9   chr9_16433446     ASom    A    G        0      0        2 
   9   chr9_16433446     HCab    A    G        1      2        2 
   9   chr9_16433446     HPrz    A    G        1      2        2 
   9   chr9_16433446     ZBoe    A    G        0      0        2 
   9   chr9_16433446     ZGre    A    G        0      0        2 
   9   chr9_16433446     ZHar    A    G        0      0        2 
   9   chr9_16433446   Sample    A    G        1      2        2 
   9   chr9_16439644     AAsi    G    C        0      0        2 
   9   chr9_16439644     AKia    G    C        0      0        2 
   9   chr9_16439644     AOna    G    C        0      0        2 
   9   chr9_16439644     ASom    G    C      0.5      1        2 
   9   chr9_16439644     HCab    G    C        0      0        2 
   9   chr9_16439644     HPrz    G    C        0      0        2 
   9   chr9_16439644     ZBoe    G    C        0      0        2 
   9   chr9_16439644     ZGre    G    C        0      0        2 
   9   chr9_16439644     ZHar    G    C        0      0        2 
   9   chr9_16439644   Sample    G    C        0      0        2 
   9   chr9_16440953     AAsi    C    G        0      0        2 
   9   chr9_16440953     AKia    C    G        0      0        2 
   9   chr9_16440953     AOna    C    G        0      0        2 
   9   chr9_16440953     ASom    C    G        0      0        2 
   9   chr9_16440953     HCab    C    G        0      0        2 
   9   chr9_16440953     HPrz    C    G        0      0        2 
   9   chr9_16440953     ZBoe    C    G        0      0        2 
   9   chr9_16440953     ZGre    C    G        0      0        2 
   9   chr9_16440953     ZHar    C    G        1      2        2 
   9   chr9_16440953   Sample    C    G        0      0        2 
   9   chr9_16443126     AAsi    G    C        0      0        2 
   9   chr9_16443126     AKia    G    C        0      0        2 
   9   chr9_16443126     AOna    G    C        0      0        2 
   9   chr9_16443126     ASom    G    C        0      0        2 
   9   chr9_16443126     HCab    G    C        1      2        2 
   9   chr9_16443126     HPrz    G    C        1      2        2 
   9   chr9_16443126     ZBoe    G    C        0      0        2 
   9   chr9_16443126     ZGre    G    C        0      0        2 
   9   chr9_16443126     ZHar    G    C        0      0        2 
   9   chr9_16443126   Sample    G    C        1      2        2 
   9   chr9_16447160     AAsi    G    C        0      0        2 
   9   chr9_16447160     AKia    G    C      0.5      1        2 
   9   chr9_16447160     AOna    G    C        0      0        2 
   9   chr9_16447160     ASom    G    C        0      0        2 
   9   chr9_16447160     HCab    G    C        0      0        2 
   9   chr9_16447160     HPrz    G    C        0      0        2 
   9   chr9_16447160     ZBoe    G    C        0      0        2 
   9   chr9_16447160     ZGre    G    C        0      0        2 
   9   chr9_16447160     ZHar    G    C        0      0        2 
   9   chr9_16447160   Sample    G    C        0      0        2 
   9   chr9_16449272     AAsi    G    C        0      0        2 
   9   chr9_16449272     AKia    G    C        0      0        2 
   9   chr9_16449272     AOna    G    C        0      0        2 
   9   chr9_16449272     ASom    G    C        0      0        2 
   9   chr9_16449272     HCab    G    C        0      0        2 
   9   chr9_16449272     HPrz    G    C        0      0        2 
   9   chr9_16449272     ZBoe    G    C        0      0        2 
   9   chr9_16449272     ZGre    G    C        0      0        2 
   9   chr9_16449272     ZHar    G    C        1      2        2 
   9   chr9_16449272   Sample    G    C        0      0        2 
   9   chr9_16450562     AAsi    T    G        0      0        2 
   9   chr9_16450562     AKia    T    G        0      0        2 
   9   chr9_16450562     AOna    T    G        0      0        2 
   9   chr9_16450562     ASom    T    G        0      0        2 
   9   chr9_16450562     HCab    T    G      0.5      1        2 
   9   chr9_16450562     HPrz    T    G      0.5      1        2 
   9   chr9_16450562     ZBoe    T    G        0      0        2 
   9   chr9_16450562     ZGre    T    G        0      0        2 
   9   chr9_16450562     ZHar    T    G        0      0        2 
   9   chr9_16450562   Sample    T    G        0      0        2 
   9   chr9_16457017     AAsi    C    T        0      0        2 
   9   chr9_16457017     AKia    C    T        0      0        2 
   9   chr9_16457017     AOna    C    T        0      0        2 
   9   chr9_16457017     ASom    C    T        0      0        2 
   9   chr9_16457017     HCab    C    T        1      2        2 
   9   chr9_16457017     HPrz    C    T        1      2        2 
   9   chr9_16457017     ZBoe    C    T        0      0        2 
   9   chr9_16457017     ZGre    C    T        0      0        2 
   9   chr9_16457017     ZHar    C    T        0      0        2 
   9   chr9_16457017   Sample    C    T        1      2        2 
   9   chr9_16460177     AAsi    G    C        0      0        2 
   9   chr9_16460177     AKia    G    C        0      0        2 
   9   chr9_16460177     AOna    G    C        0      0        2 
   9   chr9_16460177     ASom    G    C        0      0        2 
   9   chr9_16460177     HCab    G    C        1      2        2 
   9   chr9_16460177     HPrz    G    C        1      2        2 
   9   chr9_16460177     ZBoe    G    C        0      0        2 
   9   chr9_16460177     ZGre    G    C        0      0        2 
   9   chr9_16460177     ZHar    G    C        0      0        2 
   9   chr9_16460177   Sample    G    C        1      2        2 
   9   chr9_16460685     AAsi    G    A      0.5      1        2 
   9   chr9_16460685     AKia    G    A        0      0        2 
   9   chr9_16460685     AOna    G    A        0      0        2 
   9   chr9_16460685     ASom    G    A        0      0        2 
   9   chr9_16460685     HCab    G    A        0      0        2 
   9   chr9_16460685     HPrz    G    A        0      0        2 
   9   chr9_16460685     ZBoe    G    A        0      0        2 
   9   chr9_16460685     ZGre    G    A        0      0        2 
   9   chr9_16460685     ZHar    G    A        0      0        2 
   9   chr9_16460685   Sample    G    A        0      0        2 
   9   chr9_16468783     AAsi    G    A        0      0        2 
   9   chr9_16468783     AKia    G    A        0      0        2 
   9   chr9_16468783     AOna    G    A        0      0        2 
   9   chr9_16468783     ASom    G    A        0      0        2 
   9   chr9_16468783     HCab    G    A        1      2        2 
   9   chr9_16468783     HPrz    G    A        1      2        2 
   9   chr9_16468783     ZBoe    G    A        0      0        2 
   9   chr9_16468783     ZGre    G    A        0      0        2 
   9   chr9_16468783     ZHar    G    A        0      0        2 
   9   chr9_16468783   Sample    G    A        0      0        2 
   9   chr9_16475565     AAsi    T    G        0      0        2 
   9   chr9_16475565     AKia    T    G        0      0        2 
   9   chr9_16475565     AOna    T    G        0      0        2 
   9   chr9_16475565     ASom    T    G        0      0        2 
   9   chr9_16475565     HCab    T    G      0.5      1        2 
   9   chr9_16475565     HPrz    T    G        0      0        2 
   9   chr9_16475565     ZBoe    T    G        0      0        2 
   9   chr9_16475565     ZGre    T    G        0      0        2 
   9   chr9_16475565     ZHar    T    G        0      0        2 
   9   chr9_16475565   Sample    T    G        0      0        2 
   9   chr9_16476809     AAsi    A    G      0.5      1        2 
   9   chr9_16476809     AKia    A    G        0      0        2 
   9   chr9_16476809     AOna    A    G        0      0        2 
   9   chr9_16476809     ASom    A    G      0.5      1        2 
   9   chr9_16476809     HCab    A    G        0      0        2 
   9   chr9_16476809     HPrz    A    G        0      0        2 
   9   chr9_16476809     ZBoe    A    G      0.5      1        2 
   9   chr9_16476809     ZGre    A    G        0      0        2 
   9   chr9_16476809     ZHar    A    G        0      0        2 
   9   chr9_16476809   Sample    A    G        0      0        2 
   9   chr9_16477803     AAsi    G    A        0      0        2 
   9   chr9_16477803     AKia    G    A        0      0        2 
   9   chr9_16477803     AOna    G    A        0      0        2 
   9   chr9_16477803     ASom    G    A        0      0        2 
   9   chr9_16477803     HCab    G    A        0      0        2 
   9   chr9_16477803     HPrz    G    A        0      0        2 
   9   chr9_16477803     ZBoe    G    A      0.5      1        2 
   9   chr9_16477803     ZGre    G    A        0      0        2 
   9   chr9_16477803     ZHar    G    A        0      0        2 
   9   chr9_16477803   Sample    G    A        0      0        2 
   9   chr9_16482713     AAsi    C    A        0      0        2 
   9   chr9_16482713     AKia    C    A        0      0        2 
   9   chr9_16482713     AOna    C    A        0      0        2 
   9   chr9_16482713     ASom    C    A        0      0        2 
   9   chr9_16482713     HCab    C    A        1      2        2 
   9   chr9_16482713     HPrz    C    A        1      2        2 
   9   chr9_16482713     ZBoe    C    A        0      0        2 
   9   chr9_16482713     ZGre    C    A        0      0        2 
   9   chr9_16482713     ZHar    C    A        0      0        2 
   9   chr9_16482713   Sample    C    A        1      2        2 
   9   chr9_16484348     AAsi    A    T        1      2        2 
   9   chr9_16484348     AKia    A    T        0      0        2 
   9   chr9_16484348     AOna    A    T        0      0        2 
   9   chr9_16484348     ASom    A    T        1      2        2 
   9   chr9_16484348     HCab    A    T        0      0        2 
   9   chr9_16484348     HPrz    A    T        0      0        2 
   9   chr9_16484348     ZBoe    A    T        0      0        2 
   9   chr9_16484348     ZGre    A    T        0      0        2 
   9   chr9_16484348     ZHar    A    T        0      0        2 
   9   chr9_16484348   Sample    A    T        0      0        2 
   9   chr9_16488727     AAsi    G    A        0      0        2 
   9   chr9_16488727     AKia    G    A        0      0        2 
   9   chr9_16488727     AOna    G    A        0      0        2 
   9   chr9_16488727     ASom    G    A        0      0        2 
   9   chr9_16488727     HCab    G    A        1      2        2 
   9   chr9_16488727     HPrz    G    A        1      2        2 
   9   chr9_16488727     ZBoe    G    A        0      0        2 
   9   chr9_16488727     ZGre    G    A        0      0        2 
   9   chr9_16488727     ZHar    G    A        0      0        2 
   9   chr9_16488727   Sample    G    A        1      2        2 
   9   chr9_16492572     AAsi    T    C        0      0        2 
   9   chr9_16492572     AKia    T    C        1      2        2 
   9   chr9_16492572     AOna    T    C      0.5      1        2 
   9   chr9_16492572     ASom    T    C        0      0        2 
   9   chr9_16492572     HCab    T    C        0      0        2 
   9   chr9_16492572     HPrz    T    C        0      0        2 
   9   chr9_16492572     ZBoe    T    C        0      0        2 
   9   chr9_16492572     ZGre    T    C        0      0        2 
   9   chr9_16492572     ZHar    T    C        0      0        2 
   9   chr9_16492572   Sample    T    C        0      0        2 
   9   chr9_16494290     AAsi    T    C        0      0        2 
   9   chr9_16494290     AKia    T    C        0      0        2 
   9   chr9_16494290     AOna    T    C        0      0        2 
   9   chr9_16494290     ASom    T    C        0      0        2 
   9   chr9_16494290     HCab    T    C        1      2        2 
   9   chr9_16494290     HPrz    T    C        1      2        2 
   9   chr9_16494290     ZBoe    T    C        0      0        2 
   9   chr9_16494290     ZGre    T    C        0      0        2 
   9   chr9_16494290     ZHar    T    C        0      0        2 
   9   chr9_16494290   Sample    T    C        1      2        2 
   9   chr9_16495144     AAsi    G    A      0.5      1        2 
   9   chr9_16495144     AKia    G    A        0      0        2 
   9   chr9_16495144     AOna    G    A        0      0        2 
   9   chr9_16495144     ASom    G    A        0      0        2 
   9   chr9_16495144     HCab    G    A        0      0        2 
   9   chr9_16495144     HPrz    G    A        0      0        2 
   9   chr9_16495144     ZBoe    G    A        0      0        2 
   9   chr9_16495144     ZGre    G    A        0      0        2 
   9   chr9_16495144     ZHar    G    A        0      0        2 
   9   chr9_16495144   Sample    G    A        0      0        2 
   9   chr9_16507799     AAsi    C    T        0      0        2 
   9   chr9_16507799     AKia    C    T        0      0        2 
   9   chr9_16507799     AOna    C    T        0      0        2 
   9   chr9_16507799     ASom    C    T        0      0        2 
   9   chr9_16507799     HCab    C    T        1      2        2 
   9   chr9_16507799     HPrz    C    T        1      2        2 
   9   chr9_16507799     ZBoe    C    T        0      0        2 
   9   chr9_16507799     ZGre    C    T        0      0        2 
   9   chr9_16507799     ZHar    C    T        0      0        2 
   9   chr9_16507799   Sample    C    T        1      2        2 
   9   chr9_16516743     AAsi    C    T        0      0        2 
   9   chr9_16516743     AKia    C    T        0      0        2 
   9   chr9_16516743     AOna    C    T        0      0        2 
   9   chr9_16516743     ASom    C    T        0      0        2 
   9   chr9_16516743     HCab    C    T        1      2        2 
   9   chr9_16516743     HPrz    C    T        1      2        2 
   9   chr9_16516743     ZBoe    C    T      0.5      1        2 
   9   chr9_16516743     ZGre    C    T        0      0        2 
   9   chr9_16516743     ZHar    C    T        1      2        2 
   9   chr9_16516743   Sample    C    T        1      2        2 
   9   chr9_16520692     AAsi    T    C        0      0        2 
   9   chr9_16520692     AKia    T    C        0      0        2 
   9   chr9_16520692     AOna    T    C        0      0        2 
   9   chr9_16520692     ASom    T    C        0      0        2 
   9   chr9_16520692     HCab    T    C        0      0        2 
   9   chr9_16520692     HPrz    T    C        0      0        2 
   9   chr9_16520692     ZBoe    T    C        0      0        2 
   9   chr9_16520692     ZGre    T    C        1      2        2 
   9   chr9_16520692     ZHar    T    C        0      0        2 
   9   chr9_16520692   Sample    T    C        0      0        2 
   9   chr9_16522009     AAsi    C    T        0      0        2 
   9   chr9_16522009     AKia    C    T        0      0        2 
   9   chr9_16522009     AOna    C    T        0      0        2 
   9   chr9_16522009     ASom    C    T        0      0        2 
   9   chr9_16522009     HCab    C    T        0      0        2 
   9   chr9_16522009     HPrz    C    T        0      0        2 
   9   chr9_16522009     ZBoe    C    T      0.5      1        2 
   9   chr9_16522009     ZGre    C    T        0      0        2 
   9   chr9_16522009     ZHar    C    T        0      0        2 
   9   chr9_16522009   Sample    C    T        0      0        2 
   9   chr9_16528250     AAsi    C    T        0      0        2 
   9   chr9_16528250     AKia    C    T      0.5      1        2 
   9   chr9_16528250     AOna    C    T        0      0        2 
   9   chr9_16528250     ASom    C    T        0      0        2 
   9   chr9_16528250     HCab    C    T        0      0        2 
   9   chr9_16528250     HPrz    C    T        0      0        2 
   9   chr9_16528250     ZBoe    C    T        0      0        2 
   9   chr9_16528250     ZGre    C    T        0      0        2 
   9   chr9_16528250     ZHar    C    T        0      0        2 
   9   chr9_16528250   Sample    C    T        0      0        2 
   9   chr9_16529368     AAsi    A    G        0      0        2 
   9   chr9_16529368     AKia    A    G        0      0        2 
   9   chr9_16529368     AOna    A    G        0      0        2 
   9   chr9_16529368     ASom    A    G        0      0        2 
   9   chr9_16529368     HCab    A    G        1      2        2 
   9   chr9_16529368     HPrz    A    G        1      2        2 
   9   chr9_16529368     ZBoe    A    G        0      0        2 
   9   chr9_16529368     ZGre    A    G        0      0        2 
   9   chr9_16529368     ZHar    A    G        0      0        2 
   9   chr9_16529368   Sample    A    G        1      2        2 
   9   chr9_16529457     AAsi    C    T        0      0        2 
   9   chr9_16529457     AKia    C    T        0      0        2 
   9   chr9_16529457     AOna    C    T        0      0        2 
   9   chr9_16529457     ASom    C    T        0      0        2 
   9   chr9_16529457     HCab    C    T        0      0        2 
   9   chr9_16529457     HPrz    C    T        0      0        2 
   9   chr9_16529457     ZBoe    C    T        0      0        2 
   9   chr9_16529457     ZGre    C    T        1      2        2 
   9   chr9_16529457     ZHar    C    T        0      0        2 
   9   chr9_16529457   Sample    C    T        0      0        2 
   9   chr9_16537941     AAsi    G    A        0      0        2 
   9   chr9_16537941     AKia    G    A        0      0        2 
   9   chr9_16537941     AOna    G    A        0      0        2 
   9   chr9_16537941     ASom    G    A        0      0        2 
   9   chr9_16537941     HCab    G    A        0      0        2 
   9   chr9_16537941     HPrz    G    A        0      0        2 
   9   chr9_16537941     ZBoe    G    A      0.5      1        2 
   9   chr9_16537941     ZGre    G    A        0      0        2 
   9   chr9_16537941     ZHar    G    A        0      0        2 
   9   chr9_16537941   Sample    G    A        0      0        2 
   9   chr9_16539504     AAsi    C    T        0      0        2 
   9   chr9_16539504     AKia    C    T        0      0        2 
   9   chr9_16539504     AOna    C    T        0      0        2 
   9   chr9_16539504     ASom    C    T        0      0        2 
   9   chr9_16539504     HCab    C    T        0      0        2 
   9   chr9_16539504     HPrz    C    T        0      0        2 
   9   chr9_16539504     ZBoe    C    T      0.5      1        2 
   9   chr9_16539504     ZGre    C    T        0      0        2 
   9   chr9_16539504     ZHar    C    T        0      0        2 
   9   chr9_16539504   Sample    C    T        0      0        2 
   9   chr9_16541019     AAsi    A    G        0      0        2 
   9   chr9_16541019     AKia    A    G        0      0        2 
   9   chr9_16541019     AOna    A    G        0      0        2 
   9   chr9_16541019     ASom    A    G        0      0        2 
   9   chr9_16541019     HCab    A    G        0      0        2 
   9   chr9_16541019     HPrz    A    G        0      0        2 
   9   chr9_16541019     ZBoe    A    G        0      0        2 
   9   chr9_16541019     ZGre    A    G      0.5      1        2 
   9   chr9_16541019     ZHar    A    G        0      0        2 
   9   chr9_16541019   Sample    A    G        0      0        2 
   9   chr9_16546556     AAsi    G    A        0      0        2 
   9   chr9_16546556     AKia    G    A        0      0        2 
   9   chr9_16546556     AOna    G    A        0      0        2 
   9   chr9_16546556     ASom    G    A        0      0        2 
   9   chr9_16546556     HCab    G    A        1      2        2 
   9   chr9_16546556     HPrz    G    A        1      2        2 
   9   chr9_16546556     ZBoe    G    A        0      0        2 
   9   chr9_16546556     ZGre    G    A        0      0        2 
   9   chr9_16546556     ZHar    G    A        0      0        2 
   9   chr9_16546556   Sample    G    A        1      2        2 
   9   chr9_16550071     AAsi    T    C        0      0        2 
   9   chr9_16550071     AKia    T    C        0      0        2 
   9   chr9_16550071     AOna    T    C        0      0        2 
   9   chr9_16550071     ASom    T    C        0      0        2 
   9   chr9_16550071     HCab    T    C        1      2        2 
   9   chr9_16550071     HPrz    T    C        1      2        2 
   9   chr9_16550071     ZBoe    T    C        0      0        2 
   9   chr9_16550071     ZGre    T    C        0      0        2 
   9   chr9_16550071     ZHar    T    C        0      0        2 
   9   chr9_16550071   Sample    T    C        1      2        2 
   9   chr9_16552163     AAsi    T    C        0      0        2 
   9   chr9_16552163     AKia    T    C        0      0        2 
   9   chr9_16552163     AOna    T    C        0      0        2 
   9   chr9_16552163     ASom    T    C        0      0        2 
   9   chr9_16552163     HCab    T    C        0      0        2 
   9   chr9_16552163     HPrz    T    C        0      0        2 
   9   chr9_16552163     ZBoe    T    C        0      0        2 
   9   chr9_16552163     ZGre    T    C      0.5      1        2 
   9   chr9_16552163     ZHar    T    C        0      0        2 
   9   chr9_16552163   Sample    T    C        0      0        2 
   9   chr9_16552423     AAsi    C    T        0      0        2 
   9   chr9_16552423     AKia    C    T        0      0        2 
   9   chr9_16552423     AOna    C    T        0      0        2 
   9   chr9_16552423     ASom    C    T        0      0        2 
   9   chr9_16552423     HCab    C    T        0      0        2 
   9   chr9_16552423     HPrz    C    T        0      0        2 
   9   chr9_16552423     ZBoe    C    T        0      0        2 
   9   chr9_16552423     ZGre    C    T        0      0        2 
   9   chr9_16552423     ZHar    C    T        1      2        2 
   9   chr9_16552423   Sample    C    T        0      0        2 
   9   chr9_16556852     AAsi    T    C        0      0        2 
   9   chr9_16556852     AKia    T    C        0      0        2 
   9   chr9_16556852     AOna    T    C        0      0        2 
   9   chr9_16556852     ASom    T    C        0      0        2 
   9   chr9_16556852     HCab    T    C        0      0        2 
   9   chr9_16556852     HPrz    T    C        0      0        2 
   9   chr9_16556852     ZBoe    T    C      0.5      1        2 
   9   chr9_16556852     ZGre    T    C        0      0        2 
   9   chr9_16556852     ZHar    T    C        0      0        2 
   9   chr9_16556852   Sample    T    C        0      0        2 
   9   chr9_16557412     AAsi    C    A        0      0        2 
   9   chr9_16557412     AKia    C    A        0      0        2 
   9   chr9_16557412     AOna    C    A        0      0        2 
   9   chr9_16557412     ASom    C    A        0      0        2 
   9   chr9_16557412     HCab    C    A        1      2        2 
   9   chr9_16557412     HPrz    C    A        1      2        2 
   9   chr9_16557412     ZBoe    C    A        0      0        2 
   9   chr9_16557412     ZGre    C    A        0      0        2 
   9   chr9_16557412     ZHar    C    A        0      0        2 
   9   chr9_16557412   Sample    C    A        1      2        2 
   9   chr9_16577007     AAsi    A    T        0      0        2 
   9   chr9_16577007     AKia    A    T        0      0        2 
   9   chr9_16577007     AOna    A    T        0      0        2 
   9   chr9_16577007     ASom    A    T        0      0        2 
   9   chr9_16577007     HCab    A    T        0      0        2 
   9   chr9_16577007     HPrz    A    T        0      0        2 
   9   chr9_16577007     ZBoe    A    T        0      0        2 
   9   chr9_16577007     ZGre    A    T      0.5      1        2 
   9   chr9_16577007     ZHar    A    T        0      0        2 
   9   chr9_16577007   Sample    A    T        0      0        2 
   9   chr9_16580349     AAsi    C    T        0      0        2 
   9   chr9_16580349     AKia    C    T        0      0        2 
   9   chr9_16580349     AOna    C    T        0      0        2 
   9   chr9_16580349     ASom    C    T        0      0        2 
   9   chr9_16580349     HCab    C    T      0.5      1        2 
   9   chr9_16580349     HPrz    C    T        1      2        2 
   9   chr9_16580349     ZBoe    C    T        0      0        2 
   9   chr9_16580349     ZGre    C    T        0      0        2 
   9   chr9_16580349     ZHar    C    T        0      0        2 
   9   chr9_16580349   Sample    C    T        1      2        2 
   9   chr9_16595169     AAsi    A    G        0      0        2 
   9   chr9_16595169     AKia    A    G        0      0        2 
   9   chr9_16595169     AOna    A    G        0      0        2 
   9   chr9_16595169     ASom    A    G        0      0        2 
   9   chr9_16595169     HCab    A    G        1      2        2 
   9   chr9_16595169     HPrz    A    G        1      2        2 
   9   chr9_16595169     ZBoe    A    G        0      0        2 
   9   chr9_16595169     ZGre    A    G        0      0        2 
   9   chr9_16595169     ZHar    A    G        0      0        2 
   9   chr9_16595169   Sample    A    G        1      2        2 
   9   chr9_16598187     AAsi    C    T        1      2        2 
   9   chr9_16598187     AKia    C    T        0      0        2 
   9   chr9_16598187     AOna    C    T        0      0        2 
   9   chr9_16598187     ASom    C    T        1      2        2 
   9   chr9_16598187     HCab    C    T        0      0        2 
   9   chr9_16598187     HPrz    C    T        0      0        2 
   9   chr9_16598187     ZBoe    C    T        0      0        2 
   9   chr9_16598187     ZGre    C    T        0      0        2 
   9   chr9_16598187     ZHar    C    T        0      0        2 
   9   chr9_16598187   Sample    C    T        0      0        2 
   9   chr9_16598661     AAsi    G    A        0      0        2 
   9   chr9_16598661     AKia    G    A        0      0        2 
   9   chr9_16598661     AOna    G    A        0      0        2 
   9   chr9_16598661     ASom    G    A        0      0        2 
   9   chr9_16598661     HCab    G    A        0      0        2 
   9   chr9_16598661     HPrz    G    A      0.5      1        2 
   9   chr9_16598661     ZBoe    G    A        0      0        2 
   9   chr9_16598661     ZGre    G    A        0      0        2 
   9   chr9_16598661     ZHar    G    A        0      0        2 
   9   chr9_16598661   Sample    G    A        1      2        2 
   9   chr9_16599030     AAsi    G    A      0.5      1        2 
   9   chr9_16599030     AKia    G    A        0      0        2 
   9   chr9_16599030     AOna    G    A        0      0        2 
   9   chr9_16599030     ASom    G    A        0      0        2 
   9   chr9_16599030     HCab    G    A        0      0        2 
   9   chr9_16599030     HPrz    G    A        0      0        2 
   9   chr9_16599030     ZBoe    G    A        0      0        2 
   9   chr9_16599030     ZGre    G    A        0      0        2 
   9   chr9_16599030     ZHar    G    A        0      0        2 
   9   chr9_16599030   Sample    G    A        0      0        2 
   9   chr9_16603464     AAsi    C    T        1      2        2 
   9   chr9_16603464     AKia    C    T        0      0        2 
   9   chr9_16603464     AOna    C    T        0      0        2 
   9   chr9_16603464     ASom    C    T        1      2        2 
   9   chr9_16603464     HCab    C    T        0      0        2 
   9   chr9_16603464     HPrz    C    T        0      0        2 
   9   chr9_16603464     ZBoe    C    T        0      0        2 
   9   chr9_16603464     ZGre    C    T        0      0        2 
   9   chr9_16603464     ZHar    C    T        0      0        2 
   9   chr9_16603464   Sample    C    T        0      0        2 
   9   chr9_16609998     AAsi    A    G        0      0        2 
   9   chr9_16609998     AKia    A    G        0      0        2 
   9   chr9_16609998     AOna    A    G        0      0        2 
   9   chr9_16609998     ASom    A    G        0      0        2 
   9   chr9_16609998     HCab    A    G        1      2        2 
   9   chr9_16609998     HPrz    A    G        1      2        2 
   9   chr9_16609998     ZBoe    A    G        0      0        2 
   9   chr9_16609998     ZGre    A    G        0      0        2 
   9   chr9_16609998     ZHar    A    G        0      0        2 
   9   chr9_16609998   Sample    A    G        1      2        2 
   9   chr9_16613541     AAsi    A    G        0      0        2 
   9   chr9_16613541     AKia    A    G        0      0        2 
   9   chr9_16613541     AOna    A    G        0      0        2 
   9   chr9_16613541     ASom    A    G        0      0        2 
   9   chr9_16613541     HCab    A    G        1      2        2 
   9   chr9_16613541     HPrz    A    G        1      2        2 
   9   chr9_16613541     ZBoe    A    G        0      0        2 
   9   chr9_16613541     ZGre    A    G        0      0        2 
   9   chr9_16613541     ZHar    A    G        0      0        2 
   9   chr9_16613541   Sample    A    G        1      2        2 
   9   chr9_16622038     AAsi    A    C      0.5      1        2 
   9   chr9_16622038     AKia    A    C        0      0        2 
   9   chr9_16622038     AOna    A    C        0      0        2 
   9   chr9_16622038     ASom    A    C        0      0        2 
   9   chr9_16622038     HCab    A    C        0      0        2 
   9   chr9_16622038     HPrz    A    C        0      0        2 
   9   chr9_16622038     ZBoe    A    C        0      0        2 
   9   chr9_16622038     ZGre    A    C        0      0        2 
   9   chr9_16622038     ZHar    A    C        0      0        2 
   9   chr9_16622038   Sample    A    C        0      0        2 
   9   chr9_16622940     AAsi    C    A        0      0        2 
   9   chr9_16622940     AKia    C    A        0      0        2 
   9   chr9_16622940     AOna    C    A        0      0        2 
   9   chr9_16622940     ASom    C    A        0      0        2 
   9   chr9_16622940     HCab    C    A      0.5      1        2 
   9   chr9_16622940     HPrz    C    A        0      0        2 
   9   chr9_16622940     ZBoe    C    A        0      0        2 
   9   chr9_16622940     ZGre    C    A        0      0        2 
   9   chr9_16622940     ZHar    C    A        0      0        2 
   9   chr9_16622940   Sample    C    A        0      0        2 
   9   chr9_16623269     AAsi    C    G        1      2        2 
   9   chr9_16623269     AKia    C    G        0      0        2 
   9   chr9_16623269     AOna    C    G        0      0        2 
   9   chr9_16623269     ASom    C    G        1      2        2 
   9   chr9_16623269     HCab    C    G        0      0        2 
   9   chr9_16623269     HPrz    C    G        0      0        2 
   9   chr9_16623269     ZBoe    C    G        0      0        2 
   9   chr9_16623269     ZGre    C    G        0      0        2 
   9   chr9_16623269     ZHar    C    G        0      0        2 
   9   chr9_16623269   Sample    C    G        0      0        2 
   9   chr9_16627311     AAsi    T    C        0      0        2 
   9   chr9_16627311     AKia    T    C        0      0        2 
   9   chr9_16627311     AOna    T    C        0      0        2 
   9   chr9_16627311     ASom    T    C        0      0        2 
   9   chr9_16627311     HCab    T    C        0      0        2 
   9   chr9_16627311     HPrz    T    C        0      0        2 
   9   chr9_16627311     ZBoe    T    C        0      0        2 
   9   chr9_16627311     ZGre    T    C        1      2        2 
   9   chr9_16627311     ZHar    T    C        0      0        2 
   9   chr9_16627311   Sample    T    C        0      0        2 
   9   chr9_16628789     AAsi    G    A        0      0        2 
   9   chr9_16628789     AKia    G    A      0.5      1        2 
   9   chr9_16628789     AOna    G    A        0      0        2 
   9   chr9_16628789     ASom    G    A        0      0        2 
   9   chr9_16628789     HCab    G    A        0      0        2 
   9   chr9_16628789     HPrz    G    A        0      0        2 
   9   chr9_16628789     ZBoe    G    A        0      0        2 
   9   chr9_16628789     ZGre    G    A        0      0        2 
   9   chr9_16628789     ZHar    G    A        0      0        2 
   9   chr9_16628789   Sample    G    A        0      0        2 
   9   chr9_16629529     AAsi    T    C        0      0        2 
   9   chr9_16629529     AKia    T    C        0      0        2 
   9   chr9_16629529     AOna    T    C        0      0        2 
   9   chr9_16629529     ASom    T    C        0      0        2 
   9   chr9_16629529     HCab    T    C        1      2        2 
   9   chr9_16629529     HPrz    T    C        1      2        2 
   9   chr9_16629529     ZBoe    T    C        0      0        2 
   9   chr9_16629529     ZGre    T    C        0      0        2 
   9   chr9_16629529     ZHar    T    C        0      0        2 
   9   chr9_16629529   Sample    T    C        1      2        2 
   9   chr9_16631129     AAsi    C    T        0      0        2 
   9   chr9_16631129     AKia    C    T        0      0        2 
   9   chr9_16631129     AOna    C    T        0      0        2 
   9   chr9_16631129     ASom    C    T        0      0        2 
   9   chr9_16631129     HCab    C    T        1      2        2 
   9   chr9_16631129     HPrz    C    T        1      2        2 
   9   chr9_16631129     ZBoe    C    T        0      0        2 
   9   chr9_16631129     ZGre    C    T        0      0        2 
   9   chr9_16631129     ZHar    C    T        0      0        2 
   9   chr9_16631129   Sample    C    T        1      2        2 
   9   chr9_16634066     AAsi    T    A        0      0        2 
   9   chr9_16634066     AKia    T    A        0      0        2 
   9   chr9_16634066     AOna    T    A        0      0        2 
   9   chr9_16634066     ASom    T    A        0      0        2 
   9   chr9_16634066     HCab    T    A        1      2        2 
   9   chr9_16634066     HPrz    T    A        1      2        2 
   9   chr9_16634066     ZBoe    T    A        0      0        2 
   9   chr9_16634066     ZGre    T    A        0      0        2 
   9   chr9_16634066     ZHar    T    A        0      0        2 
   9   chr9_16634066   Sample    T    A        1      2        2 
   9   chr9_16639793     AAsi    G    A        0      0        2 
   9   chr9_16639793     AKia    G    A        0      0        2 
   9   chr9_16639793     AOna    G    A        0      0        2 
   9   chr9_16639793     ASom    G    A        0      0        2 
   9   chr9_16639793     HCab    G    A        1      2        2 
   9   chr9_16639793     HPrz    G    A        1      2        2 
   9   chr9_16639793     ZBoe    G    A        0      0        2 
   9   chr9_16639793     ZGre    G    A        0      0        2 
   9   chr9_16639793     ZHar    G    A        0      0        2 
   9   chr9_16639793   Sample    G    A        1      2        2 
   9   chr9_16642887     AAsi    G    C        0      0        2 
   9   chr9_16642887     AKia    G    C        0      0        2 
   9   chr9_16642887     AOna    G    C        0      0        2 
   9   chr9_16642887     ASom    G    C        0      0        2 
   9   chr9_16642887     HCab    G    C        1      2        2 
   9   chr9_16642887     HPrz    G    C        1      2        2 
   9   chr9_16642887     ZBoe    G    C        0      0        2 
   9   chr9_16642887     ZGre    G    C        0      0        2 
   9   chr9_16642887     ZHar    G    C        0      0        2 
   9   chr9_16642887   Sample    G    C        1      2        2 
   9   chr9_16656610     AAsi    G    A        0      0        2 
   9   chr9_16656610     AKia    G    A        0      0        2 
   9   chr9_16656610     AOna    G    A      0.5      1        2 
   9   chr9_16656610     ASom    G    A        0      0        2 
   9   chr9_16656610     HCab    G    A        0      0        2 
   9   chr9_16656610     HPrz    G    A        0      0        2 
   9   chr9_16656610     ZBoe    G    A        0      0        2 
   9   chr9_16656610     ZGre    G    A        0      0        2 
   9   chr9_16656610     ZHar    G    A        0      0        2 
   9   chr9_16656610   Sample    G    A        0      0        2 
   9   chr9_16678195     AAsi    G    A        0      0        2 
   9   chr9_16678195     AKia    G    A        0      0        2 
   9   chr9_16678195     AOna    G    A        0      0        2 
   9   chr9_16678195     ASom    G    A        0      0        2 
   9   chr9_16678195     HCab    G    A        1      2        2 
   9   chr9_16678195     HPrz    G    A        1      2        2 
   9   chr9_16678195     ZBoe    G    A        0      0        2 
   9   chr9_16678195     ZGre    G    A        0      0        2 
   9   chr9_16678195     ZHar    G    A        0      0        2 
   9   chr9_16678195   Sample    G    A        1      2        2 
   9   chr9_16682640     AAsi    C    T        1      2        2 
   9   chr9_16682640     AKia    C    T        0      0        2 
   9   chr9_16682640     AOna    C    T        0      0        2 
   9   chr9_16682640     ASom    C    T        1      2        2 
   9   chr9_16682640     HCab    C    T        0      0        2 
   9   chr9_16682640     HPrz    C    T        0      0        2 
   9   chr9_16682640     ZBoe    C    T        0      0        2 
   9   chr9_16682640     ZGre    C    T        0      0        2 
   9   chr9_16682640     ZHar    C    T        0      0        2 
   9   chr9_16682640   Sample    C    T        0      0        2 
   9   chr9_16682874     AAsi    C    G        0      0        2 
   9   chr9_16682874     AKia    C    G        0      0        2 
   9   chr9_16682874     AOna    C    G        0      0        2 
   9   chr9_16682874     ASom    C    G        1      2        2 
   9   chr9_16682874     HCab    C    G        0      0        2 
   9   chr9_16682874     HPrz    C    G        0      0        2 
   9   chr9_16682874     ZBoe    C    G        0      0        2 
   9   chr9_16682874     ZGre    C    G        0      0        2 
   9   chr9_16682874     ZHar    C    G        0      0        2 
   9   chr9_16682874   Sample    C    G        0      0        2 
   9   chr9_16683598     AAsi    G    A        1      2        2 
   9   chr9_16683598     AKia    G    A        1      2        2 
   9   chr9_16683598     AOna    G    A      0.5      1        2 
   9   chr9_16683598     ASom    G    A        1      2        2 
   9   chr9_16683598     HCab    G    A      0.5      1        2 
   9   chr9_16683598     HPrz    G    A        0      0        2 
   9   chr9_16683598     ZBoe    G    A        0      0        2 
   9   chr9_16683598     ZGre    G    A        0      0        2 
   9   chr9_16683598     ZHar    G    A        0      0        2 
   9   chr9_16683598   Sample    G    A        0      0        2 
   9   chr9_16686577     AAsi    A    G        0      0        2 
   9   chr9_16686577     AKia    A    G        0      0        2 
   9   chr9_16686577     AOna    A    G        0      0        2 
   9   chr9_16686577     ASom    A    G        0      0        2 
   9   chr9_16686577     HCab    A    G      0.5      1        2 
   9   chr9_16686577     HPrz    A    G        0      0        2 
   9   chr9_16686577     ZBoe    A    G        0      0        2 
   9   chr9_16686577     ZGre    A    G        0      0        2 
   9   chr9_16686577     ZHar    A    G        0      0        2 
   9   chr9_16686577   Sample    A    G        0      0        2 
   9   chr9_16689574     AAsi    T    C        0      0        2 
   9   chr9_16689574     AKia    T    C        0      0        2 
   9   chr9_16689574     AOna    T    C        0      0        2 
   9   chr9_16689574     ASom    T    C        0      0        2 
   9   chr9_16689574     HCab    T    C      0.5      1        2 
   9   chr9_16689574     HPrz    T    C      0.5      1        2 
   9   chr9_16689574     ZBoe    T    C        0      0        2 
   9   chr9_16689574     ZGre    T    C        0      0        2 
   9   chr9_16689574     ZHar    T    C        0      0        2 
   9   chr9_16689574   Sample    T    C        0      0        2 
   9   chr9_16691768     AAsi    C    T        1      2        2 
   9   chr9_16691768     AKia    C    T        0      0        2 
   9   chr9_16691768     AOna    C    T        0      0        2 
   9   chr9_16691768     ASom    C    T        1      2        2 
   9   chr9_16691768     HCab    C    T        1      2        2 
   9   chr9_16691768     HPrz    C    T        1      2        2 
   9   chr9_16691768     ZBoe    C    T        0      0        2 
   9   chr9_16691768     ZGre    C    T        0      0        2 
   9   chr9_16691768     ZHar    C    T        0      0        2 
   9   chr9_16691768   Sample    C    T        1      2        2 
   9   chr9_16707468     AAsi    A    G        0      0        2 
   9   chr9_16707468     AKia    A    G        0      0        2 
   9   chr9_16707468     AOna    A    G        0      0        2 
   9   chr9_16707468     ASom    A    G        0      0        2 
   9   chr9_16707468     HCab    A    G        1      2        2 
   9   chr9_16707468     HPrz    A    G        1      2        2 
   9   chr9_16707468     ZBoe    A    G        0      0        2 
   9   chr9_16707468     ZGre    A    G        0      0        2 
   9   chr9_16707468     ZHar    A    G        0      0        2 
   9   chr9_16707468   Sample    A    G        1      2        2 
   9   chr9_16723640     AAsi    C    T        0      0        2 
   9   chr9_16723640     AKia    C    T        0      0        2 
   9   chr9_16723640     AOna    C    T        0      0        2 
   9   chr9_16723640     ASom    C    T        0      0        2 
   9   chr9_16723640     HCab    C    T      0.5      1        2 
   9   chr9_16723640     HPrz    C    T        0      0        2 
   9   chr9_16723640     ZBoe    C    T        0      0        2 
   9   chr9_16723640     ZGre    C    T        0      0        2 
   9   chr9_16723640     ZHar    C    T        0      0        2 
   9   chr9_16723640   Sample    C    T        0      0        2 
   9   chr9_16723813     AAsi    G    C        0      0        2 
   9   chr9_16723813     AKia    G    C        0      0        2 
   9   chr9_16723813     AOna    G    C        0      0        2 
   9   chr9_16723813     ASom    G    C        0      0        2 
   9   chr9_16723813     HCab    G    C      0.5      1        2 
   9   chr9_16723813     HPrz    G    C        0      0        2 
   9   chr9_16723813     ZBoe    G    C        0      0        2 
   9   chr9_16723813     ZGre    G    C        0      0        2 
   9   chr9_16723813     ZHar    G    C        0      0        2 
   9   chr9_16723813   Sample    G    C        0      0        2 
   9   chr9_16724641     AAsi    C    T        0      0        2 
   9   chr9_16724641     AKia    C    T        0      0        2 
   9   chr9_16724641     AOna    C    T        0      0        2 
   9   chr9_16724641     ASom    C    T        0      0        2 
   9   chr9_16724641     HCab    C    T      0.5      1        2 
   9   chr9_16724641     HPrz    C    T        0      0        2 
   9   chr9_16724641     ZBoe    C    T        0      0        2 
   9   chr9_16724641     ZGre    C    T        0      0        2 
   9   chr9_16724641     ZHar    C    T        0      0        2 
   9   chr9_16724641   Sample    C    T        1      2        2 
   9   chr9_16731139     AAsi    G    A        0      0        2 
   9   chr9_16731139     AKia    G    A        0      0        2 
   9   chr9_16731139     AOna    G    A        0      0        2 
   9   chr9_16731139     ASom    G    A        0      0        2 
   9   chr9_16731139     HCab    G    A        0      0        2 
   9   chr9_16731139     HPrz    G    A        0      0        2 
   9   chr9_16731139     ZBoe    G    A        0      0        2 
   9   chr9_16731139     ZGre    G    A        1      2        2 
   9   chr9_16731139     ZHar    G    A        1      2        2 
   9   chr9_16731139   Sample    G    A        0      0        2 
   9   chr9_16735239     AAsi    G    A        0      0        2 
   9   chr9_16735239     AKia    G    A        0      0        2 
   9   chr9_16735239     AOna    G    A        0      0        2 
   9   chr9_16735239     ASom    G    A        0      0        2 
   9   chr9_16735239     HCab    G    A        0      0        2 
   9   chr9_16735239     HPrz    G    A      0.5      1        2 
   9   chr9_16735239     ZBoe    G    A        0      0        2 
   9   chr9_16735239     ZGre    G    A        0      0        2 
   9   chr9_16735239     ZHar    G    A        0      0        2 
   9   chr9_16735239   Sample    G    A        0      0        2 
   9   chr9_16740704     AAsi    T    C        0      0        2 
   9   chr9_16740704     AKia    T    C        0      0        2 
   9   chr9_16740704     AOna    T    C        0      0        2 
   9   chr9_16740704     ASom    T    C        0      0        2 
   9   chr9_16740704     HCab    T    C        0      0        2 
   9   chr9_16740704     HPrz    T    C      0.5      1        2 
   9   chr9_16740704     ZBoe    T    C        0      0        2 
   9   chr9_16740704     ZGre    T    C        0      0        2 
   9   chr9_16740704     ZHar    T    C        0      0        2 
   9   chr9_16740704   Sample    T    C        0      0        2 
   9   chr9_16744551     AAsi    C    G        0      0        2 
   9   chr9_16744551     AKia    C    G        0      0        2 
   9   chr9_16744551     AOna    C    G        0      0        2 
   9   chr9_16744551     ASom    C    G        0      0        2 
   9   chr9_16744551     HCab    C    G        1      2        2 
   9   chr9_16744551     HPrz    C    G        1      2        2 
   9   chr9_16744551     ZBoe    C    G        0      0        2 
   9   chr9_16744551     ZGre    C    G        0      0        2 
   9   chr9_16744551     ZHar    C    G        0      0        2 
   9   chr9_16744551   Sample    C    G        1      2        2 
   9   chr9_16749597     AAsi    A    T        0      0        2 
   9   chr9_16749597     AKia    A    T        0      0        2 
   9   chr9_16749597     AOna    A    T        0      0        2 
   9   chr9_16749597     ASom    A    T        0      0        2 
   9   chr9_16749597     HCab    A    T        0      0        2 
   9   chr9_16749597     HPrz    A    T        0      0        2 
   9   chr9_16749597     ZBoe    A    T        1      2        2 
   9   chr9_16749597     ZGre    A    T        0      0        2 
   9   chr9_16749597     ZHar    A    T        0      0        2 
   9   chr9_16749597   Sample    A    T        0      0        2 
   9   chr9_16759868     AAsi    T    C        0      0        2 
   9   chr9_16759868     AKia    T    C        0      0        2 
   9   chr9_16759868     AOna    T    C        0      0        2 
   9   chr9_16759868     ASom    T    C        0      0        2 
   9   chr9_16759868     HCab    T    C        0      0        2 
   9   chr9_16759868     HPrz    T    C        0      0        2 
   9   chr9_16759868     ZBoe    T    C        1      2        2 
   9   chr9_16759868     ZGre    T    C        1      2        2 
   9   chr9_16759868     ZHar    T    C        1      2        2 
   9   chr9_16759868   Sample    T    C        0      0        2 
   9   chr9_16769335     AAsi    A    C        0      0        2 
   9   chr9_16769335     AKia    A    C        0      0        2 
   9   chr9_16769335     AOna    A    C        0      0        2 
   9   chr9_16769335     ASom    A    C        0      0        2 
   9   chr9_16769335     HCab    A    C      0.5      1        2 
   9   chr9_16769335     HPrz    A    C        0      0        2 
   9   chr9_16769335     ZBoe    A    C        0      0        2 
   9   chr9_16769335     ZGre    A    C        0      0        2 
   9   chr9_16769335     ZHar    A    C        0      0        2 
   9   chr9_16769335   Sample    A    C        0      0        2 
   9   chr9_16771141     AAsi    T    C      0.5      1        2 
   9   chr9_16771141     AKia    T    C        0      0        2 
   9   chr9_16771141     AOna    T    C        0      0        2 
   9   chr9_16771141     ASom    T    C        0      0        2 
   9   chr9_16771141     HCab    T    C        0      0        2 
   9   chr9_16771141     HPrz    T    C        0      0        2 
   9   chr9_16771141     ZBoe    T    C        0      0        2 
   9   chr9_16771141     ZGre    T    C        0      0        2 
   9   chr9_16771141     ZHar    T    C        0      0        2 
   9   chr9_16771141   Sample    T    C        0      0        2 
   9   chr9_16773518     AAsi    A    G        0      0        2 
   9   chr9_16773518     AKia    A    G        1      2        2 
   9   chr9_16773518     AOna    A    G      0.5      1        2 
   9   chr9_16773518     ASom    A    G        0      0        2 
   9   chr9_16773518     HCab    A    G        0      0        2 
   9   chr9_16773518     HPrz    A    G        0      0        2 
   9   chr9_16773518     ZBoe    A    G        1      2        2 
   9   chr9_16773518     ZGre    A    G        1      2        2 
   9   chr9_16773518     ZHar    A    G        1      2        2 
   9   chr9_16773518   Sample    A    G        0      0        2 
   9   chr9_16775674     AAsi    A    G        0      0        2 
   9   chr9_16775674     AKia    A    G        0      0        2 
   9   chr9_16775674     AOna    A    G        0      0        2 
   9   chr9_16775674     ASom    A    G        0      0        2 
   9   chr9_16775674     HCab    A    G        1      2        2 
   9   chr9_16775674     HPrz    A    G        1      2        2 
   9   chr9_16775674     ZBoe    A    G        0      0        2 
   9   chr9_16775674     ZGre    A    G        0      0        2 
   9   chr9_16775674     ZHar    A    G        0      0        2 
   9   chr9_16775674   Sample    A    G        1      2        2 
   9   chr9_16784370     AAsi    C    T        0      0        2 
   9   chr9_16784370     AKia    C    T        0      0        2 
   9   chr9_16784370     AOna    C    T        0      0        2 
   9   chr9_16784370     ASom    C    T        0      0        2 
   9   chr9_16784370     HCab    C    T        1      2        2 
   9   chr9_16784370     HPrz    C    T        1      2        2 
   9   chr9_16784370     ZBoe    C    T        0      0        2 
   9   chr9_16784370     ZGre    C    T        0      0        2 
   9   chr9_16784370     ZHar    C    T        0      0        2 
   9   chr9_16784370   Sample    C    T        1      2        2 
   9   chr9_16821152     AAsi    C    T        0      0        2 
   9   chr9_16821152     AKia    C    T        0      0        2 
   9   chr9_16821152     AOna    C    T        0      0        2 
   9   chr9_16821152     ASom    C    T        0      0        2 
   9   chr9_16821152     HCab    C    T        0      0        2 
   9   chr9_16821152     HPrz    C    T        0      0        2 
   9   chr9_16821152     ZBoe    C    T        0      0        2 
   9   chr9_16821152     ZGre    C    T      0.5      1        2 
   9   chr9_16821152     ZHar    C    T        0      0        2 
   9   chr9_16821152   Sample    C    T        0      0        2 
   9   chr9_16821604     AAsi    G    A        0      0        2 
   9   chr9_16821604     AKia    G    A        1      2        2 
   9   chr9_16821604     AOna    G    A        0      0        2 
   9   chr9_16821604     ASom    G    A        0      0        2 
   9   chr9_16821604     HCab    G    A        0      0        2 
   9   chr9_16821604     HPrz    G    A        0      0        2 
   9   chr9_16821604     ZBoe    G    A        0      0        2 
   9   chr9_16821604     ZGre    G    A        0      0        2 
   9   chr9_16821604     ZHar    G    A        0      0        2 
   9   chr9_16821604   Sample    G    A        0      0        2 
   9   chr9_16822189     AAsi    T    G        0      0        2 
   9   chr9_16822189     AKia    T    G        0      0        2 
   9   chr9_16822189     AOna    T    G        0      0        2 
   9   chr9_16822189     ASom    T    G        0      0        2 
   9   chr9_16822189     HCab    T    G        0      0        2 
   9   chr9_16822189     HPrz    T    G        0      0        2 
   9   chr9_16822189     ZBoe    T    G        0      0        2 
   9   chr9_16822189     ZGre    T    G        0      0        2 
   9   chr9_16822189     ZHar    T    G      0.5      1        2 
   9   chr9_16822189   Sample    T    G        0      0        2 
   9   chr9_16838948     AAsi    T    A        0      0        2 
   9   chr9_16838948     AKia    T    A        0      0        2 
   9   chr9_16838948     AOna    T    A        0      0        2 
   9   chr9_16838948     ASom    T    A        0      0        2 
   9   chr9_16838948     HCab    T    A        1      2        2 
   9   chr9_16838948     HPrz    T    A        1      2        2 
   9   chr9_16838948     ZBoe    T    A        0      0        2 
   9   chr9_16838948     ZGre    T    A        0      0        2 
   9   chr9_16838948     ZHar    T    A        0      0        2 
   9   chr9_16838948   Sample    T    A        1      2        2 
   9   chr9_16838962     AAsi    A    G        0      0        2 
   9   chr9_16838962     AKia    A    G        0      0        2 
   9   chr9_16838962     AOna    A    G        0      0        2 
   9   chr9_16838962     ASom    A    G        0      0        2 
   9   chr9_16838962     HCab    A    G        1      2        2 
   9   chr9_16838962     HPrz    A    G        1      2        2 
   9   chr9_16838962     ZBoe    A    G        0      0        2 
   9   chr9_16838962     ZGre    A    G        0      0        2 
   9   chr9_16838962     ZHar    A    G        0      0        2 
   9   chr9_16838962   Sample    A    G        1      2        2 
   9   chr9_16845929     AAsi    A    C        0      0        2 
   9   chr9_16845929     AKia    A    C        0      0        2 
   9   chr9_16845929     AOna    A    C      0.5      1        2 
   9   chr9_16845929     ASom    A    C        0      0        2 
   9   chr9_16845929     HCab    A    C        0      0        2 
   9   chr9_16845929     HPrz    A    C        0      0        2 
   9   chr9_16845929     ZBoe    A    C        0      0        2 
   9   chr9_16845929     ZGre    A    C        0      0        2 
   9   chr9_16845929     ZHar    A    C        0      0        2 
   9   chr9_16845929   Sample    A    C        0      0        2 
   9   chr9_16862143     AAsi    T    C        0      0        2 
   9   chr9_16862143     AKia    T    C        0      0        2 
   9   chr9_16862143     AOna    T    C        0      0        2 
   9   chr9_16862143     ASom    T    C        0      0        2 
   9   chr9_16862143     HCab    T    C        0      0        2 
   9   chr9_16862143     HPrz    T    C        0      0        2 
   9   chr9_16862143     ZBoe    T    C        1      2        2 
   9   chr9_16862143     ZGre    T    C        1      2        2 
   9   chr9_16862143     ZHar    T    C        1      2        2 
   9   chr9_16862143   Sample    T    C        0      0        2 
   9   chr9_16863240     AAsi    C    T        0      0        2 
   9   chr9_16863240     AKia    C    T        0      0        2 
   9   chr9_16863240     AOna    C    T        0      0        2 
   9   chr9_16863240     ASom    C    T        0      0        2 
   9   chr9_16863240     HCab    C    T        0      0        2 
   9   chr9_16863240     HPrz    C    T        0      0        2 
   9   chr9_16863240     ZBoe    C    T      0.5      1        2 
   9   chr9_16863240     ZGre    C    T        0      0        2 
   9   chr9_16863240     ZHar    C    T        0      0        2 
   9   chr9_16863240   Sample    C    T        0      0        2 
   9   chr9_16864233     AAsi    A    C        0      0        2 
   9   chr9_16864233     AKia    A    C        0      0        2 
   9   chr9_16864233     AOna    A    C        0      0        2 
   9   chr9_16864233     ASom    A    C        0      0        2 
   9   chr9_16864233     HCab    A    C      0.5      1        2 
   9   chr9_16864233     HPrz    A    C        1      2        2 
   9   chr9_16864233     ZBoe    A    C        0      0        2 
   9   chr9_16864233     ZGre    A    C        0      0        2 
   9   chr9_16864233     ZHar    A    C        0      0        2 
   9   chr9_16864233   Sample    A    C        1      2        2 
   9   chr9_16869441     AAsi    A    G        0      0        2 
   9   chr9_16869441     AKia    A    G        0      0        2 
   9   chr9_16869441     AOna    A    G        0      0        2 
   9   chr9_16869441     ASom    A    G        0      0        2 
   9   chr9_16869441     HCab    A    G        0      0        2 
   9   chr9_16869441     HPrz    A    G        0      0        2 
   9   chr9_16869441     ZBoe    A    G        0      0        2 
   9   chr9_16869441     ZGre    A    G      0.5      1        2 
   9   chr9_16869441     ZHar    A    G        0      0        2 
   9   chr9_16869441   Sample    A    G        0      0        2 
   9   chr9_16875820     AAsi    C    T        0      0        2 
   9   chr9_16875820     AKia    C    T        0      0        2 
   9   chr9_16875820     AOna    C    T        0      0        2 
   9   chr9_16875820     ASom    C    T        0      0        2 
   9   chr9_16875820     HCab    C    T        0      0        2 
   9   chr9_16875820     HPrz    C    T        0      0        2 
   9   chr9_16875820     ZBoe    C    T        0      0        2 
   9   chr9_16875820     ZGre    C    T        0      0        2 
   9   chr9_16875820     ZHar    C    T        1      2        2 
   9   chr9_16875820   Sample    C    T        0      0        2 
   9   chr9_16884173     AAsi    G    C        0      0        2 
   9   chr9_16884173     AKia    G    C      0.5      1        2 
   9   chr9_16884173     AOna    G    C        0      0        2 
   9   chr9_16884173     ASom    G    C        0      0        2 
   9   chr9_16884173     HCab    G    C        0      0        2 
   9   chr9_16884173     HPrz    G    C        0      0        2 
   9   chr9_16884173     ZBoe    G    C        0      0        2 
   9   chr9_16884173     ZGre    G    C        0      0        2 
   9   chr9_16884173     ZHar    G    C        0      0        2 
   9   chr9_16884173   Sample    G    C        0      0        2 
   9   chr9_16884698     AAsi    A    G        0      0        2 
   9   chr9_16884698     AKia    A    G        0      0        2 
   9   chr9_16884698     AOna    A    G        0      0        2 
   9   chr9_16884698     ASom    A    G        0      0        2 
   9   chr9_16884698     HCab    A    G        0      0        2 
   9   chr9_16884698     HPrz    A    G        0      0        2 
   9   chr9_16884698     ZBoe    A    G        0      0        2 
   9   chr9_16884698     ZGre    A    G        0      0        2 
   9   chr9_16884698     ZHar    A    G        1      2        2 
   9   chr9_16884698   Sample    A    G        0      0        2 
   9   chr9_16885894     AAsi    G    A        0      0        2 
   9   chr9_16885894     AKia    G    A        0      0        2 
   9   chr9_16885894     AOna    G    A        0      0        2 
   9   chr9_16885894     ASom    G    A        0      0        2 
   9   chr9_16885894     HCab    G    A        1      2        2 
   9   chr9_16885894     HPrz    G    A        1      2        2 
   9   chr9_16885894     ZBoe    G    A        0      0        2 
   9   chr9_16885894     ZGre    G    A        0      0        2 
   9   chr9_16885894     ZHar    G    A        0      0        2 
   9   chr9_16885894   Sample    G    A        1      2        2 
   9   chr9_16886900     AAsi    G    C        0      0        2 
   9   chr9_16886900     AKia    G    C        0      0        2 
   9   chr9_16886900     AOna    G    C        0      0        2 
   9   chr9_16886900     ASom    G    C        0      0        2 
   9   chr9_16886900     HCab    G    C        1      2        2 
   9   chr9_16886900     HPrz    G    C        1      2        2 
   9   chr9_16886900     ZBoe    G    C        0      0        2 
   9   chr9_16886900     ZGre    G    C        0      0        2 
   9   chr9_16886900     ZHar    G    C        0      0        2 
   9   chr9_16886900   Sample    G    C        1      2        2 
   9   chr9_16887766     AAsi    A    T        0      0        2 
   9   chr9_16887766     AKia    A    T      0.5      1        2 
   9   chr9_16887766     AOna    A    T      0.5      1        2 
   9   chr9_16887766     ASom    A    T        0      0        2 
   9   chr9_16887766     HCab    A    T        0      0        2 
   9   chr9_16887766     HPrz    A    T        0      0        2 
   9   chr9_16887766     ZBoe    A    T        0      0        2 
   9   chr9_16887766     ZGre    A    T        0      0        2 
   9   chr9_16887766     ZHar    A    T        0      0        2 
   9   chr9_16887766   Sample    A    T        0      0        2 
   9   chr9_16887807     AAsi    T    A        0      0        2 
   9   chr9_16887807     AKia    T    A        0      0        2 
   9   chr9_16887807     AOna    T    A        0      0        2 
   9   chr9_16887807     ASom    T    A        0      0        2 
   9   chr9_16887807     HCab    T    A        0      0        2 
   9   chr9_16887807     HPrz    T    A        0      0        2 
   9   chr9_16887807     ZBoe    T    A      0.5      1        2 
   9   chr9_16887807     ZGre    T    A        0      0        2 
   9   chr9_16887807     ZHar    T    A        0      0        2 
   9   chr9_16887807   Sample    T    A        0      0        2 
   9   chr9_16902235     AAsi    C    T        0      0        2 
   9   chr9_16902235     AKia    C    T        0      0        2 
   9   chr9_16902235     AOna    C    T        0      0        2 
   9   chr9_16902235     ASom    C    T        0      0        2 
   9   chr9_16902235     HCab    C    T        0      0        2 
   9   chr9_16902235     HPrz    C    T      0.5      1        2 
   9   chr9_16902235     ZBoe    C    T        0      0        2 
   9   chr9_16902235     ZGre    C    T        0      0        2 
   9   chr9_16902235     ZHar    C    T        0      0        2 
   9   chr9_16902235   Sample    C    T        1      2        2 
   9   chr9_16910277     AAsi    C    T        0      0        2 
   9   chr9_16910277     AKia    C    T        0      0        2 
   9   chr9_16910277     AOna    C    T        0      0        2 
   9   chr9_16910277     ASom    C    T        0      0        2 
   9   chr9_16910277     HCab    C    T      0.5      1        2 
   9   chr9_16910277     HPrz    C    T        0      0        2 
   9   chr9_16910277     ZBoe    C    T        0      0        2 
   9   chr9_16910277     ZGre    C    T        0      0        2 
   9   chr9_16910277     ZHar    C    T        0      0        2 
   9   chr9_16910277   Sample    C    T        0      0        2 
   9   chr9_16910518     AAsi    G    A        0      0        2 
   9   chr9_16910518     AKia    G    A        0      0        2 
   9   chr9_16910518     AOna    G    A        0      0        2 
   9   chr9_16910518     ASom    G    A        0      0        2 
   9   chr9_16910518     HCab    G    A        1      2        2 
   9   chr9_16910518     HPrz    G    A        1      2        2 
   9   chr9_16910518     ZBoe    G    A        0      0        2 
   9   chr9_16910518     ZGre    G    A        0      0        2 
   9   chr9_16910518     ZHar    G    A        0      0        2 
   9   chr9_16910518   Sample    G    A        1      2        2 
   9   chr9_16924837     AAsi    G    T        0      0        2 
   9   chr9_16924837     AKia    G    T        0      0        2 
   9   chr9_16924837     AOna    G    T      0.5      1        2 
   9   chr9_16924837     ASom    G    T        0      0        2 
   9   chr9_16924837     HCab    G    T        0      0        2 
   9   chr9_16924837     HPrz    G    T        0      0        2 
   9   chr9_16924837     ZBoe    G    T        0      0        2 
   9   chr9_16924837     ZGre    G    T        0      0        2 
   9   chr9_16924837     ZHar    G    T        0      0        2 
   9   chr9_16924837   Sample    G    T        0      0        2 
   9   chr9_16926683     AAsi    C    T        0      0        2 
   9   chr9_16926683     AKia    C    T        0      0        2 
   9   chr9_16926683     AOna    C    T        0      0        2 
   9   chr9_16926683     ASom    C    T        0      0        2 
   9   chr9_16926683     HCab    C    T        1      2        2 
   9   chr9_16926683     HPrz    C    T        1      2        2 
   9   chr9_16926683     ZBoe    C    T        0      0        2 
   9   chr9_16926683     ZGre    C    T        0      0        2 
   9   chr9_16926683     ZHar    C    T        0      0        2 
   9   chr9_16926683   Sample    C    T        1      2        2 
   9   chr9_16930086     AAsi    G    C        0      0        2 
   9   chr9_16930086     AKia    G    C        0      0        2 
   9   chr9_16930086     AOna    G    C        0      0        2 
   9   chr9_16930086     ASom    G    C        0      0        2 
   9   chr9_16930086     HCab    G    C        1      2        2 
   9   chr9_16930086     HPrz    G    C        1      2        2 
   9   chr9_16930086     ZBoe    G    C        0      0        2 
   9   chr9_16930086     ZGre    G    C        0      0        2 
   9   chr9_16930086     ZHar    G    C        0      0        2 
   9   chr9_16930086   Sample    G    C        1      2        2 
   9   chr9_16935012     AAsi    T    C        0      0        2 
   9   chr9_16935012     AKia    T    C        0      0        2 
   9   chr9_16935012     AOna    T    C        0      0        2 
   9   chr9_16935012     ASom    T    C        0      0        2 
   9   chr9_16935012     HCab    T    C        0      0        2 
   9   chr9_16935012     HPrz    T    C        0      0        2 
   9   chr9_16935012     ZBoe    T    C      0.5      1        2 
   9   chr9_16935012     ZGre    T    C        0      0        2 
   9   chr9_16935012     ZHar    T    C        0      0        2 
   9   chr9_16935012   Sample    T    C        0      0        2 
   9   chr9_16935906     AAsi    C    T        1      2        2 
   9   chr9_16935906     AKia    C    T        0      0        2 
   9   chr9_16935906     AOna    C    T        1      2        2 
   9   chr9_16935906     ASom    C    T        1      2        2 
   9   chr9_16935906     HCab    C    T        0      0        2 
   9   chr9_16935906     HPrz    C    T        0      0        2 
   9   chr9_16935906     ZBoe    C    T        0      0        2 
   9   chr9_16935906     ZGre    C    T        0      0        2 
   9   chr9_16935906     ZHar    C    T        0      0        2 
   9   chr9_16935906   Sample    C    T        0      0        2 
   9   chr9_16951439     AAsi    C    T        0      0        2 
   9   chr9_16951439     AKia    C    T        0      0        2 
   9   chr9_16951439     AOna    C    T        0      0        2 
   9   chr9_16951439     ASom    C    T        1      2        2 
   9   chr9_16951439     HCab    C    T        0      0        2 
   9   chr9_16951439     HPrz    C    T        0      0        2 
   9   chr9_16951439     ZBoe    C    T        0      0        2 
   9   chr9_16951439     ZGre    C    T        0      0        2 
   9   chr9_16951439     ZHar    C    T        0      0        2 
   9   chr9_16951439   Sample    C    T        0      0        2 
   9   chr9_16959796     AAsi    G    T        0      0        2 
   9   chr9_16959796     AKia    G    T        0      0        2 
   9   chr9_16959796     AOna    G    T        0      0        2 
   9   chr9_16959796     ASom    G    T        0      0        2 
   9   chr9_16959796     HCab    G    T        1      2        2 
   9   chr9_16959796     HPrz    G    T        1      2        2 
   9   chr9_16959796     ZBoe    G    T        0      0        2 
   9   chr9_16959796     ZGre    G    T        0      0        2 
   9   chr9_16959796     ZHar    G    T        0      0        2 
   9   chr9_16959796   Sample    G    T        1      2        2 
   9   chr9_16967942     AAsi    T    C        1      2        2 
   9   chr9_16967942     AKia    T    C        1      2        2 
   9   chr9_16967942     AOna    T    C      0.5      1        2 
   9   chr9_16967942     ASom    T    C      0.5      1        2 
   9   chr9_16967942     HCab    T    C        0      0        2 
   9   chr9_16967942     HPrz    T    C        0      0        2 
   9   chr9_16967942     ZBoe    T    C        0      0        2 
   9   chr9_16967942     ZGre    T    C        0      0        2 
   9   chr9_16967942     ZHar    T    C        0      0        2 
   9   chr9_16967942   Sample    T    C        0      0        2 
   9   chr9_16979274     AAsi    G    A        0      0        2 
   9   chr9_16979274     AKia    G    A        0      0        2 
   9   chr9_16979274     AOna    G    A        0      0        2 
   9   chr9_16979274     ASom    G    A        0      0        2 
   9   chr9_16979274     HCab    G    A        1      2        2 
   9   chr9_16979274     HPrz    G    A        1      2        2 
   9   chr9_16979274     ZBoe    G    A        0      0        2 
   9   chr9_16979274     ZGre    G    A        0      0        2 
   9   chr9_16979274     ZHar    G    A        0      0        2 
   9   chr9_16979274   Sample    G    A        1      2        2 
   9   chr9_16979388     AAsi    C    A        0      0        2 
   9   chr9_16979388     AKia    C    A        0      0        2 
   9   chr9_16979388     AOna    C    A        0      0        2 
   9   chr9_16979388     ASom    C    A      0.5      1        2 
   9   chr9_16979388     HCab    C    A        0      0        2 
   9   chr9_16979388     HPrz    C    A        0      0        2 
   9   chr9_16979388     ZBoe    C    A        0      0        2 
   9   chr9_16979388     ZGre    C    A        0      0        2 
   9   chr9_16979388     ZHar    C    A        0      0        2 
   9   chr9_16979388   Sample    C    A        0      0        2 
   9   chr9_16986674     AAsi    T    C        0      0        2 
   9   chr9_16986674     AKia    T    C        0      0        2 
   9   chr9_16986674     AOna    T    C        1      2        2 
   9   chr9_16986674     ASom    T    C        0      0        2 
   9   chr9_16986674     HCab    T    C        0      0        2 
   9   chr9_16986674     HPrz    T    C        0      0        2 
   9   chr9_16986674     ZBoe    T    C        1      2        2 
   9   chr9_16986674     ZGre    T    C        1      2        2 
   9   chr9_16986674     ZHar    T    C        0      0        2 
   9   chr9_16986674   Sample    T    C        0      0        2 
   9   chr9_16991535     AAsi    T    C        0      0        2 
   9   chr9_16991535     AKia    T    C        0      0        2 
   9   chr9_16991535     AOna    T    C        0      0        2 
   9   chr9_16991535     ASom    T    C      0.5      1        2 
   9   chr9_16991535     HCab    T    C        0      0        2 
   9   chr9_16991535     HPrz    T    C        0      0        2 
   9   chr9_16991535     ZBoe    T    C        0      0        2 
   9   chr9_16991535     ZGre    T    C        0      0        2 
   9   chr9_16991535     ZHar    T    C        0      0        2 
   9   chr9_16991535   Sample    T    C        0      0        2 
   9   chr9_16995531     AAsi    G    C        0      0        2 
   9   chr9_16995531     AKia    G    C        0      0        2 
   9   chr9_16995531     AOna    G    C        0      0        2 
   9   chr9_16995531     ASom    G    C        0      0        2 
   9   chr9_16995531     HCab    G    C        0      0        2 
   9   chr9_16995531     HPrz    G    C        0      0        2 
   9   chr9_16995531     ZBoe    G    C        1      2        2 
   9   chr9_16995531     ZGre    G    C        0      0        2 
   9   chr9_16995531     ZHar    G    C        0      0        2 
   9   chr9_16995531   Sample    G    C        0      0        2 
   9   chr9_16999243     AAsi    G    A        0      0        2 
   9   chr9_16999243     AKia    G    A        0      0        2 
   9   chr9_16999243     AOna    G    A        0      0        2 
   9   chr9_16999243     ASom    G    A        0      0        2 
   9   chr9_16999243     HCab    G    A        0      0        2 
   9   chr9_16999243     HPrz    G    A        0      0        2 
   9   chr9_16999243     ZBoe    G    A        0      0        2 
   9   chr9_16999243     ZGre    G    A        0      0        2 
   9   chr9_16999243     ZHar    G    A        1      2        2 
   9   chr9_16999243   Sample    G    A        0      0        2 
   9   chr9_17008149     AAsi    G    A        0      0        2 
   9   chr9_17008149     AKia    G    A        0      0        2 
   9   chr9_17008149     AOna    G    A        0      0        2 
   9   chr9_17008149     ASom    G    A        0      0        2 
   9   chr9_17008149     HCab    G    A        1      2        2 
   9   chr9_17008149     HPrz    G    A        1      2        2 
   9   chr9_17008149     ZBoe    G    A        0      0        2 
   9   chr9_17008149     ZGre    G    A        0      0        2 
   9   chr9_17008149     ZHar    G    A        0      0        2 
   9   chr9_17008149   Sample    G    A        1      2        2 
   9   chr9_17008657     AAsi    T    C        0      0        2 
   9   chr9_17008657     AKia    T    C      0.5      1        2 
   9   chr9_17008657     AOna    T    C      0.5      1        2 
   9   chr9_17008657     ASom    T    C        0      0        2 
   9   chr9_17008657     HCab    T    C        0      0        2 
   9   chr9_17008657     HPrz    T    C        0      0        2 
   9   chr9_17008657     ZBoe    T    C        0      0        2 
   9   chr9_17008657     ZGre    T    C        0      0        2 
   9   chr9_17008657     ZHar    T    C        0      0        2 
   9   chr9_17008657   Sample    T    C        0      0        2 
   9   chr9_17009693     AAsi    T    A        0      0        2 
   9   chr9_17009693     AKia    T    A        0      0        2 
   9   chr9_17009693     AOna    T    A        0      0        2 
   9   chr9_17009693     ASom    T    A        0      0        2 
   9   chr9_17009693     HCab    T    A        1      2        2 
   9   chr9_17009693     HPrz    T    A        1      2        2 
   9   chr9_17009693     ZBoe    T    A        0      0        2 
   9   chr9_17009693     ZGre    T    A        0      0        2 
   9   chr9_17009693     ZHar    T    A        0      0        2 
   9   chr9_17009693   Sample    T    A        1      2        2 
   9   chr9_17016095     AAsi    C    T        0      0        2 
   9   chr9_17016095     AKia    C    T      0.5      1        2 
   9   chr9_17016095     AOna    C    T        0      0        2 
   9   chr9_17016095     ASom    C    T        0      0        2 
   9   chr9_17016095     HCab    C    T        0      0        2 
   9   chr9_17016095     HPrz    C    T        0      0        2 
   9   chr9_17016095     ZBoe    C    T        0      0        2 
   9   chr9_17016095     ZGre    C    T        0      0        2 
   9   chr9_17016095     ZHar    C    T        0      0        2 
   9   chr9_17016095   Sample    C    T        0      0        2 
   9   chr9_17019089     AAsi    T    C        0      0        2 
   9   chr9_17019089     AKia    T    C        0      0        2 
   9   chr9_17019089     AOna    T    C      0.5      1        2 
   9   chr9_17019089     ASom    T    C        0      0        2 
   9   chr9_17019089     HCab    T    C        0      0        2 
   9   chr9_17019089     HPrz    T    C        0      0        2 
   9   chr9_17019089     ZBoe    T    C        0      0        2 
   9   chr9_17019089     ZGre    T    C        0      0        2 
   9   chr9_17019089     ZHar    T    C        0      0        2 
   9   chr9_17019089   Sample    T    C        0      0        2 
   9   chr9_17026704     AAsi    A    G        0      0        2 
   9   chr9_17026704     AKia    A    G        0      0        2 
   9   chr9_17026704     AOna    A    G        0      0        2 
   9   chr9_17026704     ASom    A    G        1      2        2 
   9   chr9_17026704     HCab    A    G        0      0        2 
   9   chr9_17026704     HPrz    A    G        0      0        2 
   9   chr9_17026704     ZBoe    A    G        0      0        2 
   9   chr9_17026704     ZGre    A    G        0      0        2 
   9   chr9_17026704     ZHar    A    G        0      0        2 
   9   chr9_17026704   Sample    A    G        0      0        2 
   9   chr9_17033088     AAsi    T    C      0.5      1        2 
   9   chr9_17033088     AKia    T    C        0      0        2 
   9   chr9_17033088     AOna    T    C        0      0        2 
   9   chr9_17033088     ASom    T    C        0      0        2 
   9   chr9_17033088     HCab    T    C        0      0        2 
   9   chr9_17033088     HPrz    T    C        0      0        2 
   9   chr9_17033088     ZBoe    T    C        0      0        2 
   9   chr9_17033088     ZGre    T    C        0      0        2 
   9   chr9_17033088     ZHar    T    C        0      0        2 
   9   chr9_17033088   Sample    T    C        0      0        2 
   9   chr9_17033159     AAsi    A    G        0      0        2 
   9   chr9_17033159     AKia    A    G        0      0        2 
   9   chr9_17033159     AOna    A    G        0      0        2 
   9   chr9_17033159     ASom    A    G        0      0        2 
   9   chr9_17033159     HCab    A    G        1      2        2 
   9   chr9_17033159     HPrz    A    G        1      2        2 
   9   chr9_17033159     ZBoe    A    G        0      0        2 
   9   chr9_17033159     ZGre    A    G        0      0        2 
   9   chr9_17033159     ZHar    A    G        0      0        2 
   9   chr9_17033159   Sample    A    G        1      2        2 
   9   chr9_17038200     AAsi    C    T        0      0        2 
   9   chr9_17038200     AKia    C    T        0      0        2 
   9   chr9_17038200     AOna    C    T        0      0        2 
   9   chr9_17038200     ASom    C    T        0      0        2 
   9   chr9_17038200     HCab    C    T        1      2        2 
   9   chr9_17038200     HPrz    C    T        1      2        2 
   9   chr9_17038200     ZBoe    C    T        0      0        2 
   9   chr9_17038200     ZGre    C    T        0      0        2 
   9   chr9_17038200     ZHar    C    T        0      0        2 
   9   chr9_17038200   Sample    C    T        1      2        2 
   9   chr9_17039147     AAsi    A    C      0.5      1        2 
   9   chr9_17039147     AKia    A    C        0      0        2 
   9   chr9_17039147     AOna    A    C        0      0        2 
   9   chr9_17039147     ASom    A    C        0      0        2 
   9   chr9_17039147     HCab    A    C        0      0        2 
   9   chr9_17039147     HPrz    A    C        0      0        2 
   9   chr9_17039147     ZBoe    A    C        0      0        2 
   9   chr9_17039147     ZGre    A    C        0      0        2 
   9   chr9_17039147     ZHar    A    C        0      0        2 
   9   chr9_17039147   Sample    A    C        0      0        2 
   9   chr9_17045856     AAsi    C    T      0.5      1        2 
   9   chr9_17045856     AKia    C    T        0      0        2 
   9   chr9_17045856     AOna    C    T        0      0        2 
   9   chr9_17045856     ASom    C    T        0      0        2 
   9   chr9_17045856     HCab    C    T        0      0        2 
   9   chr9_17045856     HPrz    C    T        0      0        2 
   9   chr9_17045856     ZBoe    C    T        0      0        2 
   9   chr9_17045856     ZGre    C    T        0      0        2 
   9   chr9_17045856     ZHar    C    T        0      0        2 
   9   chr9_17045856   Sample    C    T        0      0        2 
   9   chr9_17047310     AAsi    G    T        0      0        2 
   9   chr9_17047310     AKia    G    T        0      0        2 
   9   chr9_17047310     AOna    G    T        0      0        2 
   9   chr9_17047310     ASom    G    T        0      0        2 
   9   chr9_17047310     HCab    G    T        1      2        2 
   9   chr9_17047310     HPrz    G    T        1      2        2 
   9   chr9_17047310     ZBoe    G    T        0      0        2 
   9   chr9_17047310     ZGre    G    T        0      0        2 
   9   chr9_17047310     ZHar    G    T        0      0        2 
   9   chr9_17047310   Sample    G    T        1      2        2 
   9   chr9_17050744     AAsi    G    T        0      0        2 
   9   chr9_17050744     AKia    G    T        0      0        2 
   9   chr9_17050744     AOna    G    T        1      2        2 
   9   chr9_17050744     ASom    G    T        0      0        2 
   9   chr9_17050744     HCab    G    T        0      0        2 
   9   chr9_17050744     HPrz    G    T        0      0        2 
   9   chr9_17050744     ZBoe    G    T        0      0        2 
   9   chr9_17050744     ZGre    G    T        0      0        2 
   9   chr9_17050744     ZHar    G    T        0      0        2 
   9   chr9_17050744   Sample    G    T        0      0        2 
   9   chr9_17069715     AAsi    T    G        0      0        2 
   9   chr9_17069715     AKia    T    G        0      0        2 
   9   chr9_17069715     AOna    T    G        1      2        2 
   9   chr9_17069715     ASom    T    G        0      0        2 
   9   chr9_17069715     HCab    T    G        1      2        2 
   9   chr9_17069715     HPrz    T    G        1      2        2 
   9   chr9_17069715     ZBoe    T    G        0      0        2 
   9   chr9_17069715     ZGre    T    G        0      0        2 
   9   chr9_17069715     ZHar    T    G        0      0        2 
   9   chr9_17069715   Sample    T    G        1      2        2 
   9   chr9_17076052     AAsi    T    A        0      0        2 
   9   chr9_17076052     AKia    T    A        0      0        2 
   9   chr9_17076052     AOna    T    A        0      0        2 
   9   chr9_17076052     ASom    T    A        0      0        2 
   9   chr9_17076052     HCab    T    A        1      2        2 
   9   chr9_17076052     HPrz    T    A        1      2        2 
   9   chr9_17076052     ZBoe    T    A        0      0        2 
   9   chr9_17076052     ZGre    T    A        0      0        2 
   9   chr9_17076052     ZHar    T    A        0      0        2 
   9   chr9_17076052   Sample    T    A        1      2        2 
   9   chr9_17080769     AAsi    T    C        0      0        2 
   9   chr9_17080769     AKia    T    C        0      0        2 
   9   chr9_17080769     AOna    T    C      0.5      1        2 
   9   chr9_17080769     ASom    T    C        0      0        2 
   9   chr9_17080769     HCab    T    C        0      0        2 
   9   chr9_17080769     HPrz    T    C        0      0        2 
   9   chr9_17080769     ZBoe    T    C        0      0        2 
   9   chr9_17080769     ZGre    T    C        0      0        2 
   9   chr9_17080769     ZHar    T    C        0      0        2 
   9   chr9_17080769   Sample    T    C        0      0        2 
   9   chr9_17083866     AAsi    T    C        0      0        2 
   9   chr9_17083866     AKia    T    C        0      0        2 
   9   chr9_17083866     AOna    T    C        0      0        2 
   9   chr9_17083866     ASom    T    C        0      0        2 
   9   chr9_17083866     HCab    T    C        0      0        2 
   9   chr9_17083866     HPrz    T    C        0      0        2 
   9   chr9_17083866     ZBoe    T    C        0      0        2 
   9   chr9_17083866     ZGre    T    C        0      0        2 
   9   chr9_17083866     ZHar    T    C      0.5      1        2 
   9   chr9_17083866   Sample    T    C        0      0        2 
   9   chr9_17085868     AAsi    G    A        0      0        2 
   9   chr9_17085868     AKia    G    A        0      0        2 
   9   chr9_17085868     AOna    G    A        0      0        2 
   9   chr9_17085868     ASom    G    A        0      0        2 
   9   chr9_17085868     HCab    G    A        0      0        2 
   9   chr9_17085868     HPrz    G    A        0      0        2 
   9   chr9_17085868     ZBoe    G    A        0      0        2 
   9   chr9_17085868     ZGre    G    A        0      0        2 
   9   chr9_17085868     ZHar    G    A      0.5      1        2 
   9   chr9_17085868   Sample    G    A        0      0        2 
   9   chr9_17092990     AAsi    A    G        0      0        2 
   9   chr9_17092990     AKia    A    G        0      0        2 
   9   chr9_17092990     AOna    A    G        0      0        2 
   9   chr9_17092990     ASom    A    G        0      0        2 
   9   chr9_17092990     HCab    A    G        0      0        2 
   9   chr9_17092990     HPrz    A    G        0      0        2 
   9   chr9_17092990     ZBoe    A    G        0      0        2 
   9   chr9_17092990     ZGre    A    G        0      0        2 
   9   chr9_17092990     ZHar    A    G      0.5      1        2 
   9   chr9_17092990   Sample    A    G        0      0        2 
   9   chr9_17098891     AAsi    G    A        0      0        2 
   9   chr9_17098891     AKia    G    A        0      0        2 
   9   chr9_17098891     AOna    G    A        0      0        2 
   9   chr9_17098891     ASom    G    A      0.5      1        2 
   9   chr9_17098891     HCab    G    A        0      0        2 
   9   chr9_17098891     HPrz    G    A        0      0        2 
   9   chr9_17098891     ZBoe    G    A        0      0        2 
   9   chr9_17098891     ZGre    G    A        0      0        2 
   9   chr9_17098891     ZHar    G    A        0      0        2 
   9   chr9_17098891   Sample    G    A        0      0        2 
   9   chr9_17110475     AAsi    T    C      0.5      1        2 
   9   chr9_17110475     AKia    T    C        0      0        2 
   9   chr9_17110475     AOna    T    C        0      0        2 
   9   chr9_17110475     ASom    T    C        0      0        2 
   9   chr9_17110475     HCab    T    C        0      0        2 
   9   chr9_17110475     HPrz    T    C        0      0        2 
   9   chr9_17110475     ZBoe    T    C        0      0        2 
   9   chr9_17110475     ZGre    T    C        0      0        2 
   9   chr9_17110475     ZHar    T    C        0      0        2 
   9   chr9_17110475   Sample    T    C        0      0        2 
   9   chr9_17111041     AAsi    G    A      0.5      1        2 
   9   chr9_17111041     AKia    G    A        0      0        2 
   9   chr9_17111041     AOna    G    A        0      0        2 
   9   chr9_17111041     ASom    G    A        0      0        2 
   9   chr9_17111041     HCab    G    A        0      0        2 
   9   chr9_17111041     HPrz    G    A        0      0        2 
   9   chr9_17111041     ZBoe    G    A        0      0        2 
   9   chr9_17111041     ZGre    G    A        0      0        2 
   9   chr9_17111041     ZHar    G    A        0      0        2 
   9   chr9_17111041   Sample    G    A        0      0        2 
   9   chr9_17129671     AAsi    A    G        0      0        2 
   9   chr9_17129671     AKia    A    G        0      0        2 
   9   chr9_17129671     AOna    A    G        0      0        2 
   9   chr9_17129671     ASom    A    G        0      0        2 
   9   chr9_17129671     HCab    A    G        0      0        2 
   9   chr9_17129671     HPrz    A    G        0      0        2 
   9   chr9_17129671     ZBoe    A    G        0      0        2 
   9   chr9_17129671     ZGre    A    G        1      2        2 
   9   chr9_17129671     ZHar    A    G        0      0        2 
   9   chr9_17129671   Sample    A    G        0      0        2 
   9   chr9_17141345     AAsi    G    A        0      0        2 
   9   chr9_17141345     AKia    G    A        0      0        2 
   9   chr9_17141345     AOna    G    A        0      0        2 
   9   chr9_17141345     ASom    G    A        0      0        2 
   9   chr9_17141345     HCab    G    A        0      0        2 
   9   chr9_17141345     HPrz    G    A        0      0        2 
   9   chr9_17141345     ZBoe    G    A      0.5      1        2 
   9   chr9_17141345     ZGre    G    A        0      0        2 
   9   chr9_17141345     ZHar    G    A        0      0        2 
   9   chr9_17141345   Sample    G    A        0      0        2 
   9   chr9_17143870     AAsi    G    A        0      0        2 
   9   chr9_17143870     AKia    G    A      0.5      1        2 
   9   chr9_17143870     AOna    G    A        0      0        2 
   9   chr9_17143870     ASom    G    A        0      0        2 
   9   chr9_17143870     HCab    G    A        0      0        2 
   9   chr9_17143870     HPrz    G    A        0      0        2 
   9   chr9_17143870     ZBoe    G    A        0      0        2 
   9   chr9_17143870     ZGre    G    A        0      0        2 
   9   chr9_17143870     ZHar    G    A        0      0        2 
   9   chr9_17143870   Sample    G    A        0      0        2 
   9   chr9_17145880     AAsi    T    A        1      2        2 
   9   chr9_17145880     AKia    T    A        0      0        2 
   9   chr9_17145880     AOna    T    A        0      0        2 
   9   chr9_17145880     ASom    T    A        1      2        2 
   9   chr9_17145880     HCab    T    A        0      0        2 
   9   chr9_17145880     HPrz    T    A        0      0        2 
   9   chr9_17145880     ZBoe    T    A        0      0        2 
   9   chr9_17145880     ZGre    T    A        0      0        2 
   9   chr9_17145880     ZHar    T    A        0      0        2 
   9   chr9_17145880   Sample    T    A        0      0        2 
   9   chr9_17147068     AAsi    G    T        0      0        2 
   9   chr9_17147068     AKia    G    T        0      0        2 
   9   chr9_17147068     AOna    G    T        0      0        2 
   9   chr9_17147068     ASom    G    T        0      0        2 
   9   chr9_17147068     HCab    G    T        1      2        2 
   9   chr9_17147068     HPrz    G    T        1      2        2 
   9   chr9_17147068     ZBoe    G    T        0      0        2 
   9   chr9_17147068     ZGre    G    T        0      0        2 
   9   chr9_17147068     ZHar    G    T        0      0        2 
   9   chr9_17147068   Sample    G    T        1      2        2 
   9   chr9_17153118     AAsi    G    A        0      0        2 
   9   chr9_17153118     AKia    G    A        0      0        2 
   9   chr9_17153118     AOna    G    A        0      0        2 
   9   chr9_17153118     ASom    G    A        0      0        2 
   9   chr9_17153118     HCab    G    A        1      2        2 
   9   chr9_17153118     HPrz    G    A        1      2        2 
   9   chr9_17153118     ZBoe    G    A        0      0        2 
   9   chr9_17153118     ZGre    G    A        0      0        2 
   9   chr9_17153118     ZHar    G    A        0      0        2 
   9   chr9_17153118   Sample    G    A        1      2        2 
   9   chr9_17154518     AAsi    C    A        0      0        2 
   9   chr9_17154518     AKia    C    A        0      0        2 
   9   chr9_17154518     AOna    C    A        0      0        2 
   9   chr9_17154518     ASom    C    A        0      0        2 
   9   chr9_17154518     HCab    C    A      0.5      1        2 
   9   chr9_17154518     HPrz    C    A      0.5      1        2 
   9   chr9_17154518     ZBoe    C    A        0      0        2 
   9   chr9_17154518     ZGre    C    A        0      0        2 
   9   chr9_17154518     ZHar    C    A        0      0        2 
   9   chr9_17154518   Sample    C    A        1      2        2 
   9   chr9_17154612     AAsi    C    T        0      0        2 
   9   chr9_17154612     AKia    C    T        0      0        2 
   9   chr9_17154612     AOna    C    T        0      0        2 
   9   chr9_17154612     ASom    C    T        0      0        2 
   9   chr9_17154612     HCab    C    T        0      0        2 
   9   chr9_17154612     HPrz    C    T        0      0        2 
   9   chr9_17154612     ZBoe    C    T        1      2        2 
   9   chr9_17154612     ZGre    C    T        1      2        2 
   9   chr9_17154612     ZHar    C    T        1      2        2 
   9   chr9_17154612   Sample    C    T        0      0        2 
   9   chr9_17159000     AAsi    T    C        0      0        2 
   9   chr9_17159000     AKia    T    C        0      0        2 
   9   chr9_17159000     AOna    T    C        0      0        2 
   9   chr9_17159000     ASom    T    C        0      0        2 
   9   chr9_17159000     HCab    T    C        1      2        2 
   9   chr9_17159000     HPrz    T    C        0      0        2 
   9   chr9_17159000     ZBoe    T    C        1      2        2 
   9   chr9_17159000     ZGre    T    C        1      2        2 
   9   chr9_17159000     ZHar    T    C        1      2        2 
   9   chr9_17159000   Sample    T    C        0      0        2 
   9   chr9_17163251     AAsi    T    C        0      0        2 
   9   chr9_17163251     AKia    T    C        0      0        2 
   9   chr9_17163251     AOna    T    C        0      0        2 
   9   chr9_17163251     ASom    T    C        0      0        2 
   9   chr9_17163251     HCab    T    C        1      2        2 
   9   chr9_17163251     HPrz    T    C        1      2        2 
   9   chr9_17163251     ZBoe    T    C        0      0        2 
   9   chr9_17163251     ZGre    T    C        0      0        2 
   9   chr9_17163251     ZHar    T    C        0      0        2 
   9   chr9_17163251   Sample    T    C        1      2        2 
   9   chr9_17164481     AAsi    C    T        0      0        2 
   9   chr9_17164481     AKia    C    T        0      0        2 
   9   chr9_17164481     AOna    C    T        0      0        2 
   9   chr9_17164481     ASom    C    T        0      0        2 
   9   chr9_17164481     HCab    C    T        0      0        2 
   9   chr9_17164481     HPrz    C    T      0.5      1        2 
   9   chr9_17164481     ZBoe    C    T        0      0        2 
   9   chr9_17164481     ZGre    C    T        0      0        2 
   9   chr9_17164481     ZHar    C    T        0      0        2 
   9   chr9_17164481   Sample    C    T        0      0        2 
   9   chr9_17165582     AAsi    C    T        0      0        2 
   9   chr9_17165582     AKia    C    T        0      0        2 
   9   chr9_17165582     AOna    C    T        0      0        2 
   9   chr9_17165582     ASom    C    T        0      0        2 
   9   chr9_17165582     HCab    C    T      0.5      1        2 
   9   chr9_17165582     HPrz    C    T        0      0        2 
   9   chr9_17165582     ZBoe    C    T        0      0        2 
   9   chr9_17165582     ZGre    C    T        0      0        2 
   9   chr9_17165582     ZHar    C    T        0      0        2 
   9   chr9_17165582   Sample    C    T        0      0        2 
   9   chr9_17165714     AAsi    G    A        0      0        2 
   9   chr9_17165714     AKia    G    A        0      0        2 
   9   chr9_17165714     AOna    G    A        0      0        2 
   9   chr9_17165714     ASom    G    A        0      0        2 
   9   chr9_17165714     HCab    G    A        0      0        2 
   9   chr9_17165714     HPrz    G    A        0      0        2 
   9   chr9_17165714     ZBoe    G    A      0.5      1        2 
   9   chr9_17165714     ZGre    G    A        1      2        2 
   9   chr9_17165714     ZHar    G    A        1      2        2 
   9   chr9_17165714   Sample    G    A        0      0        2 
   9   chr9_17168372     AAsi    T    G      0.5      1        2 
   9   chr9_17168372     AKia    T    G        0      0        2 
   9   chr9_17168372     AOna    T    G        0      0        2 
   9   chr9_17168372     ASom    T    G        0      0        2 
   9   chr9_17168372     HCab    T    G        0      0        2 
   9   chr9_17168372     HPrz    T    G        0      0        2 
   9   chr9_17168372     ZBoe    T    G        0      0        2 
   9   chr9_17168372     ZGre    T    G        0      0        2 
   9   chr9_17168372     ZHar    T    G        0      0        2 
   9   chr9_17168372   Sample    T    G        0      0        2 
   9   chr9_17169562     AAsi    C    A        0      0        2 
   9   chr9_17169562     AKia    C    A        0      0        2 
   9   chr9_17169562     AOna    C    A        0      0        2 
   9   chr9_17169562     ASom    C    A        1      2        2 
   9   chr9_17169562     HCab    C    A        0      0        2 
   9   chr9_17169562     HPrz    C    A        0      0        2 
   9   chr9_17169562     ZBoe    C    A        0      0        2 
   9   chr9_17169562     ZGre    C    A        0      0        2 
   9   chr9_17169562     ZHar    C    A        0      0        2 
   9   chr9_17169562   Sample    C    A        0      0        2 
   9   chr9_17175691     AAsi    T    C        0      0        2 
   9   chr9_17175691     AKia    T    C        1      2        2 
   9   chr9_17175691     AOna    T    C        0      0        2 
   9   chr9_17175691     ASom    T    C        0      0        2 
   9   chr9_17175691     HCab    T    C        0      0        2 
   9   chr9_17175691     HPrz    T    C        0      0        2 
   9   chr9_17175691     ZBoe    T    C        0      0        2 
   9   chr9_17175691     ZGre    T    C        0      0        2 
   9   chr9_17175691     ZHar    T    C        0      0        2 
   9   chr9_17175691   Sample    T    C        0      0        2 
   9   chr9_17182087     AAsi    G    A        0      0        2 
   9   chr9_17182087     AKia    G    A        0      0        2 
   9   chr9_17182087     AOna    G    A        0      0        2 
   9   chr9_17182087     ASom    G    A        0      0        2 
   9   chr9_17182087     HCab    G    A      0.5      1        2 
   9   chr9_17182087     HPrz    G    A        0      0        2 
   9   chr9_17182087     ZBoe    G    A        0      0        2 
   9   chr9_17182087     ZGre    G    A        0      0        2 
   9   chr9_17182087     ZHar    G    A        0      0        2 
   9   chr9_17182087   Sample    G    A        0      0        2 
   9   chr9_17188641     AAsi    A    T        0      0        2 
   9   chr9_17188641     AKia    A    T        1      2        2 
   9   chr9_17188641     AOna    A    T        1      2        2 
   9   chr9_17188641     ASom    A    T        0      0        2 
   9   chr9_17188641     HCab    A    T        0      0        2 
   9   chr9_17188641     HPrz    A    T        0      0        2 
   9   chr9_17188641     ZBoe    A    T        0      0        2 
   9   chr9_17188641     ZGre    A    T        0      0        2 
   9   chr9_17188641     ZHar    A    T        0      0        2 
   9   chr9_17188641   Sample    A    T        0      0        2 
   9   chr9_17204820     AAsi    T    C        0      0        2 
   9   chr9_17204820     AKia    T    C        0      0        2 
   9   chr9_17204820     AOna    T    C        0      0        2 
   9   chr9_17204820     ASom    T    C        0      0        2 
   9   chr9_17204820     HCab    T    C        0      0        2 
   9   chr9_17204820     HPrz    T    C        0      0        2 
   9   chr9_17204820     ZBoe    T    C        0      0        2 
   9   chr9_17204820     ZGre    T    C        0      0        2 
   9   chr9_17204820     ZHar    T    C      0.5      1        2 
   9   chr9_17204820   Sample    T    C        0      0        2 
   9   chr9_17213330     AAsi    A    G        0      0        2 
   9   chr9_17213330     AKia    A    G        0      0        2 
   9   chr9_17213330     AOna    A    G        0      0        2 
   9   chr9_17213330     ASom    A    G        0      0        2 
   9   chr9_17213330     HCab    A    G        0      0        2 
   9   chr9_17213330     HPrz    A    G        0      0        2 
   9   chr9_17213330     ZBoe    A    G        0      0        2 
   9   chr9_17213330     ZGre    A    G        0      0        2 
   9   chr9_17213330     ZHar    A    G      0.5      1        2 
   9   chr9_17213330   Sample    A    G        0      0        2 
   9   chr9_17216838     AAsi    A    G        0      0        2 
   9   chr9_17216838     AKia    A    G        0      0        2 
   9   chr9_17216838     AOna    A    G        0      0        2 
   9   chr9_17216838     ASom    A    G        0      0        2 
   9   chr9_17216838     HCab    A    G      0.5      1        2 
   9   chr9_17216838     HPrz    A    G        0      0        2 
   9   chr9_17216838     ZBoe    A    G        0      0        2 
   9   chr9_17216838     ZGre    A    G        0      0        2 
   9   chr9_17216838     ZHar    A    G        0      0        2 
   9   chr9_17216838   Sample    A    G        0      0        2 
   9   chr9_17218180     AAsi    T    C      0.5      1        2 
   9   chr9_17218180     AKia    T    C        0      0        2 
   9   chr9_17218180     AOna    T    C        0      0        2 
   9   chr9_17218180     ASom    T    C        0      0        2 
   9   chr9_17218180     HCab    T    C        0      0        2 
   9   chr9_17218180     HPrz    T    C        0      0        2 
   9   chr9_17218180     ZBoe    T    C        0      0        2 
   9   chr9_17218180     ZGre    T    C        0      0        2 
   9   chr9_17218180     ZHar    T    C        0      0        2 
   9   chr9_17218180   Sample    T    C        0      0        2 
   9   chr9_17225838     AAsi    G    A        0      0        2 
   9   chr9_17225838     AKia    G    A        0      0        2 
   9   chr9_17225838     AOna    G    A        0      0        2 
   9   chr9_17225838     ASom    G    A        0      0        2 
   9   chr9_17225838     HCab    G    A        1      2        2 
   9   chr9_17225838     HPrz    G    A        1      2        2 
   9   chr9_17225838     ZBoe    G    A        0      0        2 
   9   chr9_17225838     ZGre    G    A        0      0        2 
   9   chr9_17225838     ZHar    G    A        0      0        2 
   9   chr9_17225838   Sample    G    A        1      2        2 
   9   chr9_17226728     AAsi    C    T        0      0        2 
   9   chr9_17226728     AKia    C    T        0      0        2 
   9   chr9_17226728     AOna    C    T        0      0        2 
   9   chr9_17226728     ASom    C    T        0      0        2 
   9   chr9_17226728     HCab    C    T        1      2        2 
   9   chr9_17226728     HPrz    C    T        1      2        2 
   9   chr9_17226728     ZBoe    C    T        0      0        2 
   9   chr9_17226728     ZGre    C    T        0      0        2 
   9   chr9_17226728     ZHar    C    T        0      0        2 
   9   chr9_17226728   Sample    C    T        1      2        2 
   9   chr9_17227738     AAsi    C    A        0      0        2 
   9   chr9_17227738     AKia    C    A        0      0        2 
   9   chr9_17227738     AOna    C    A        0      0        2 
   9   chr9_17227738     ASom    C    A        0      0        2 
   9   chr9_17227738     HCab    C    A        0      0        2 
   9   chr9_17227738     HPrz    C    A        0      0        2 
   9   chr9_17227738     ZBoe    C    A        1      2        2 
   9   chr9_17227738     ZGre    C    A        0      0        2 
   9   chr9_17227738     ZHar    C    A        0      0        2 
   9   chr9_17227738   Sample    C    A        0      0        2 
   9   chr9_17232021     AAsi    C    A        0      0        2 
   9   chr9_17232021     AKia    C    A        0      0        2 
   9   chr9_17232021     AOna    C    A        0      0        2 
   9   chr9_17232021     ASom    C    A      0.5      1        2 
   9   chr9_17232021     HCab    C    A        0      0        2 
   9   chr9_17232021     HPrz    C    A        0      0        2 
   9   chr9_17232021     ZBoe    C    A        0      0        2 
   9   chr9_17232021     ZGre    C    A        0      0        2 
   9   chr9_17232021     ZHar    C    A        0      0        2 
   9   chr9_17232021   Sample    C    A        0      0        2 
   9   chr9_17234340     AAsi    C    G        0      0        2 
   9   chr9_17234340     AKia    C    G        0      0        2 
   9   chr9_17234340     AOna    C    G        0      0        2 
   9   chr9_17234340     ASom    C    G        1      2        2 
   9   chr9_17234340     HCab    C    G        0      0        2 
   9   chr9_17234340     HPrz    C    G        0      0        2 
   9   chr9_17234340     ZBoe    C    G        0      0        2 
   9   chr9_17234340     ZGre    C    G        0      0        2 
   9   chr9_17234340     ZHar    C    G        0      0        2 
   9   chr9_17234340   Sample    C    G        0      0        2 
   9   chr9_17236441     AAsi    G    T        0      0        2 
   9   chr9_17236441     AKia    G    T        0      0        2 
   9   chr9_17236441     AOna    G    T        0      0        2 
   9   chr9_17236441     ASom    G    T        0      0        2 
   9   chr9_17236441     HCab    G    T        0      0        2 
   9   chr9_17236441     HPrz    G    T        0      0        2 
   9   chr9_17236441     ZBoe    G    T      0.5      1        2 
   9   chr9_17236441     ZGre    G    T        0      0        2 
   9   chr9_17236441     ZHar    G    T        0      0        2 
   9   chr9_17236441   Sample    G    T        0      0        2 
   9   chr9_17240688     AAsi    T    C        0      0        2 
   9   chr9_17240688     AKia    T    C        0      0        2 
   9   chr9_17240688     AOna    T    C        0      0        2 
   9   chr9_17240688     ASom    T    C        0      0        2 
   9   chr9_17240688     HCab    T    C        1      2        2 
   9   chr9_17240688     HPrz    T    C        1      2        2 
   9   chr9_17240688     ZBoe    T    C        0      0        2 
   9   chr9_17240688     ZGre    T    C        0      0        2 
   9   chr9_17240688     ZHar    T    C        0      0        2 
   9   chr9_17240688   Sample    T    C        1      2        2 
   9   chr9_17242322     AAsi    G    T        0      0        2 
   9   chr9_17242322     AKia    G    T        0      0        2 
   9   chr9_17242322     AOna    G    T        0      0        2 
   9   chr9_17242322     ASom    G    T        0      0        2 
   9   chr9_17242322     HCab    G    T        1      2        2 
   9   chr9_17242322     HPrz    G    T        1      2        2 
   9   chr9_17242322     ZBoe    G    T        0      0        2 
   9   chr9_17242322     ZGre    G    T        0      0        2 
   9   chr9_17242322     ZHar    G    T        0      0        2 
   9   chr9_17242322   Sample    G    T        1      2        2 
   9   chr9_17249067     AAsi    A    T        0      0        2 
   9   chr9_17249067     AKia    A    T        0      0        2 
   9   chr9_17249067     AOna    A    T        0      0        2 
   9   chr9_17249067     ASom    A    T        0      0        2 
   9   chr9_17249067     HCab    A    T        0      0        2 
   9   chr9_17249067     HPrz    A    T        0      0        2 
   9   chr9_17249067     ZBoe    A    T        1      2        2 
   9   chr9_17249067     ZGre    A    T        0      0        2 
   9   chr9_17249067     ZHar    A    T        0      0        2 
   9   chr9_17249067   Sample    A    T        0      0        2 
   9   chr9_17254428     AAsi    C    T        0      0        2 
   9   chr9_17254428     AKia    C    T        0      0        2 
   9   chr9_17254428     AOna    C    T        0      0        2 
   9   chr9_17254428     ASom    C    T        0      0        2 
   9   chr9_17254428     HCab    C    T      0.5      1        2 
   9   chr9_17254428     HPrz    C    T        0      0        2 
   9   chr9_17254428     ZBoe    C    T        0      0        2 
   9   chr9_17254428     ZGre    C    T        0      0        2 
   9   chr9_17254428     ZHar    C    T        0      0        2 
   9   chr9_17254428   Sample    C    T        0      0        2 
   9   chr9_17261215     AAsi    A    G        0      0        2 
   9   chr9_17261215     AKia    A    G        0      0        2 
   9   chr9_17261215     AOna    A    G        0      0        2 
   9   chr9_17261215     ASom    A    G        0      0        2 
   9   chr9_17261215     HCab    A    G        1      2        2 
   9   chr9_17261215     HPrz    A    G        1      2        2 
   9   chr9_17261215     ZBoe    A    G        0      0        2 
   9   chr9_17261215     ZGre    A    G        0      0        2 
   9   chr9_17261215     ZHar    A    G        0      0        2 
   9   chr9_17261215   Sample    A    G        1      2        2 
   9   chr9_17271251     AAsi    T    C        0      0        2 
   9   chr9_17271251     AKia    T    C        0      0        2 
   9   chr9_17271251     AOna    T    C        0      0        2 
   9   chr9_17271251     ASom    T    C        0      0        2 
   9   chr9_17271251     HCab    T    C        0      0        2 
   9   chr9_17271251     HPrz    T    C        0      0        2 
   9   chr9_17271251     ZBoe    T    C      0.5      1        2 
   9   chr9_17271251     ZGre    T    C        0      0        2 
   9   chr9_17271251     ZHar    T    C        0      0        2 
   9   chr9_17271251   Sample    T    C        0      0        2 
   9   chr9_17273439     AAsi    T    C        0      0        2 
   9   chr9_17273439     AKia    T    C        0      0        2 
   9   chr9_17273439     AOna    T    C        0      0        2 
   9   chr9_17273439     ASom    T    C        0      0        2 
   9   chr9_17273439     HCab    T    C        1      2        2 
   9   chr9_17273439     HPrz    T    C        1      2        2 
   9   chr9_17273439     ZBoe    T    C        0      0        2 
   9   chr9_17273439     ZGre    T    C        0      0        2 
   9   chr9_17273439     ZHar    T    C        0      0        2 
   9   chr9_17273439   Sample    T    C        1      2        2 
   9   chr9_17275430     AAsi    G    C        0      0        2 
   9   chr9_17275430     AKia    G    C        0      0        2 
   9   chr9_17275430     AOna    G    C        0      0        2 
   9   chr9_17275430     ASom    G    C        0      0        2 
   9   chr9_17275430     HCab    G    C        1      2        2 
   9   chr9_17275430     HPrz    G    C        1      2        2 
   9   chr9_17275430     ZBoe    G    C        0      0        2 
   9   chr9_17275430     ZGre    G    C        0      0        2 
   9   chr9_17275430     ZHar    G    C        0      0        2 
   9   chr9_17275430   Sample    G    C        1      2        2 
   9   chr9_17277230     AAsi    G    A        1      2        2 
   9   chr9_17277230     AKia    G    A        0      0        2 
   9   chr9_17277230     AOna    G    A        0      0        2 
   9   chr9_17277230     ASom    G    A        1      2        2 
   9   chr9_17277230     HCab    G    A        0      0        2 
   9   chr9_17277230     HPrz    G    A        0      0        2 
   9   chr9_17277230     ZBoe    G    A        0      0        2 
   9   chr9_17277230     ZGre    G    A        0      0        2 
   9   chr9_17277230     ZHar    G    A        0      0        2 
   9   chr9_17277230   Sample    G    A        0      0        2 
   9   chr9_17280777     AAsi    C    G        0      0        2 
   9   chr9_17280777     AKia    C    G        0      0        2 
   9   chr9_17280777     AOna    C    G        0      0        2 
   9   chr9_17280777     ASom    C    G        0      0        2 
   9   chr9_17280777     HCab    C    G        0      0        2 
   9   chr9_17280777     HPrz    C    G        0      0        2 
   9   chr9_17280777     ZBoe    C    G      0.5      1        2 
   9   chr9_17280777     ZGre    C    G        0      0        2 
   9   chr9_17280777     ZHar    C    G        0      0        2 
   9   chr9_17280777   Sample    C    G        0      0        2 
   9   chr9_17300452     AAsi    A    G        0      0        2 
   9   chr9_17300452     AKia    A    G        0      0        2 
   9   chr9_17300452     AOna    A    G        0      0        2 
   9   chr9_17300452     ASom    A    G        0      0        2 
   9   chr9_17300452     HCab    A    G        1      2        2 
   9   chr9_17300452     HPrz    A    G        1      2        2 
   9   chr9_17300452     ZBoe    A    G        0      0        2 
   9   chr9_17300452     ZGre    A    G        0      0        2 
   9   chr9_17300452     ZHar    A    G      0.5      1        2 
   9   chr9_17300452   Sample    A    G        1      2        2 
   9   chr9_17314086     AAsi    A    G        0      0        2 
   9   chr9_17314086     AKia    A    G        0      0        2 
   9   chr9_17314086     AOna    A    G        0      0        2 
   9   chr9_17314086     ASom    A    G        0      0        2 
   9   chr9_17314086     HCab    A    G        1      2        2 
   9   chr9_17314086     HPrz    A    G        1      2        2 
   9   chr9_17314086     ZBoe    A    G        0      0        2 
   9   chr9_17314086     ZGre    A    G        0      0        2 
   9   chr9_17314086     ZHar    A    G        0      0        2 
   9   chr9_17314086   Sample    A    G        1      2        2 
   9   chr9_17314868     AAsi    T    C        0      0        2 
   9   chr9_17314868     AKia    T    C        0      0        2 
   9   chr9_17314868     AOna    T    C        1      2        2 
   9   chr9_17314868     ASom    T    C        0      0        2 
   9   chr9_17314868     HCab    T    C        0      0        2 
   9   chr9_17314868     HPrz    T    C        0      0        2 
   9   chr9_17314868     ZBoe    T    C        0      0        2 
   9   chr9_17314868     ZGre    T    C        0      0        2 
   9   chr9_17314868     ZHar    T    C        0      0        2 
   9   chr9_17314868   Sample    T    C        0      0        2 
   9   chr9_17315536     AAsi    A    G        0      0        2 
   9   chr9_17315536     AKia    A    G        0      0        2 
   9   chr9_17315536     AOna    A    G        0      0        2 
   9   chr9_17315536     ASom    A    G        0      0        2 
   9   chr9_17315536     HCab    A    G        0      0        2 
   9   chr9_17315536     HPrz    A    G        0      0        2 
   9   chr9_17315536     ZBoe    A    G      0.5      1        2 
   9   chr9_17315536     ZGre    A    G        0      0        2 
   9   chr9_17315536     ZHar    A    G        0      0        2 
   9   chr9_17315536   Sample    A    G        0      0        2 
   9   chr9_17321227     AAsi    A    G        0      0        2 
   9   chr9_17321227     AKia    A    G        0      0        2 
   9   chr9_17321227     AOna    A    G        0      0        2 
   9   chr9_17321227     ASom    A    G        0      0        2 
   9   chr9_17321227     HCab    A    G      0.5      1        2 
   9   chr9_17321227     HPrz    A    G        1      2        2 
   9   chr9_17321227     ZBoe    A    G        0      0        2 
   9   chr9_17321227     ZGre    A    G        0      0        2 
   9   chr9_17321227     ZHar    A    G        0      0        2 
   9   chr9_17321227   Sample    A    G        1      2        2 
   9   chr9_17326833     AAsi    C    T        0      0        2 
   9   chr9_17326833     AKia    C    T        0      0        2 
   9   chr9_17326833     AOna    C    T        0      0        2 
   9   chr9_17326833     ASom    C    T        0      0        2 
   9   chr9_17326833     HCab    C    T        1      2        2 
   9   chr9_17326833     HPrz    C    T        1      2        2 
   9   chr9_17326833     ZBoe    C    T        0      0        2 
   9   chr9_17326833     ZGre    C    T        0      0        2 
   9   chr9_17326833     ZHar    C    T        0      0        2 
   9   chr9_17326833   Sample    C    T        1      2        2 
   9   chr9_17328642     AAsi    A    G        0      0        2 
   9   chr9_17328642     AKia    A    G        0      0        2 
   9   chr9_17328642     AOna    A    G        0      0        2 
   9   chr9_17328642     ASom    A    G        0      0        2 
   9   chr9_17328642     HCab    A    G        1      2        2 
   9   chr9_17328642     HPrz    A    G        1      2        2 
   9   chr9_17328642     ZBoe    A    G        0      0        2 
   9   chr9_17328642     ZGre    A    G        0      0        2 
   9   chr9_17328642     ZHar    A    G        0      0        2 
   9   chr9_17328642   Sample    A    G        1      2        2 
   9   chr9_17338950     AAsi    G    C        0      0        2 
   9   chr9_17338950     AKia    G    C        0      0        2 
   9   chr9_17338950     AOna    G    C        0      0        2 
   9   chr9_17338950     ASom    G    C        0      0        2 
   9   chr9_17338950     HCab    G    C        1      2        2 
   9   chr9_17338950     HPrz    G    C      0.5      1        2 
   9   chr9_17338950     ZBoe    G    C        0      0        2 
   9   chr9_17338950     ZGre    G    C        0      0        2 
   9   chr9_17338950     ZHar    G    C        0      0        2 
   9   chr9_17338950   Sample    G    C        1      2        2 
   9   chr9_17344143     AAsi    C    T        0      0        2 
   9   chr9_17344143     AKia    C    T        0      0        2 
   9   chr9_17344143     AOna    C    T        0      0        2 
   9   chr9_17344143     ASom    C    T        0      0        2 
   9   chr9_17344143     HCab    C    T        0      0        2 
   9   chr9_17344143     HPrz    C    T        0      0        2 
   9   chr9_17344143     ZBoe    C    T        0      0        2 
   9   chr9_17344143     ZGre    C    T      0.5      1        2 
   9   chr9_17344143     ZHar    C    T        0      0        2 
   9   chr9_17344143   Sample    C    T        0      0        2 
   9   chr9_17346283     AAsi    T    C        1      2        2 
   9   chr9_17346283     AKia    T    C        0      0        2 
   9   chr9_17346283     AOna    T    C        0      0        2 
   9   chr9_17346283     ASom    T    C      0.5      1        2 
   9   chr9_17346283     HCab    T    C        0      0        2 
   9   chr9_17346283     HPrz    T    C        0      0        2 
   9   chr9_17346283     ZBoe    T    C        0      0        2 
   9   chr9_17346283     ZGre    T    C        0      0        2 
   9   chr9_17346283     ZHar    T    C        0      0        2 
   9   chr9_17346283   Sample    T    C        0      0        2 
   9   chr9_17352141     AAsi    T    C        0      0        2 
   9   chr9_17352141     AKia    T    C        0      0        2 
   9   chr9_17352141     AOna    T    C        0      0        2 
   9   chr9_17352141     ASom    T    C        0      0        2 
   9   chr9_17352141     HCab    T    C        1      2        2 
   9   chr9_17352141     HPrz    T    C        1      2        2 
   9   chr9_17352141     ZBoe    T    C        0      0        2 
   9   chr9_17352141     ZGre    T    C        0      0        2 
   9   chr9_17352141     ZHar    T    C        0      0        2 
   9   chr9_17352141   Sample    T    C        1      2        2 
   9   chr9_17354166     AAsi    A    G        0      0        2 
   9   chr9_17354166     AKia    A    G        0      0        2 
   9   chr9_17354166     AOna    A    G        0      0        2 
   9   chr9_17354166     ASom    A    G        0      0        2 
   9   chr9_17354166     HCab    A    G        0      0        2 
   9   chr9_17354166     HPrz    A    G        0      0        2 
   9   chr9_17354166     ZBoe    A    G      0.5      1        2 
   9   chr9_17354166     ZGre    A    G        0      0        2 
   9   chr9_17354166     ZHar    A    G        0      0        2 
   9   chr9_17354166   Sample    A    G        0      0        2 
   9   chr9_17354803     AAsi    C    T        0      0        2 
   9   chr9_17354803     AKia    C    T        0      0        2 
   9   chr9_17354803     AOna    C    T        0      0        2 
   9   chr9_17354803     ASom    C    T        0      0        2 
   9   chr9_17354803     HCab    C    T        0      0        2 
   9   chr9_17354803     HPrz    C    T      0.5      1        2 
   9   chr9_17354803     ZBoe    C    T        0      0        2 
   9   chr9_17354803     ZGre    C    T        0      0        2 
   9   chr9_17354803     ZHar    C    T        0      0        2 
   9   chr9_17354803   Sample    C    T        0      0        2 
   9   chr9_17356147     AAsi    T    A        0      0        2 
   9   chr9_17356147     AKia    T    A        0      0        2 
   9   chr9_17356147     AOna    T    A        0      0        2 
   9   chr9_17356147     ASom    T    A        0      0        2 
   9   chr9_17356147     HCab    T    A        0      0        2 
   9   chr9_17356147     HPrz    T    A        0      0        2 
   9   chr9_17356147     ZBoe    T    A        0      0        2 
   9   chr9_17356147     ZGre    T    A        1      2        2 
   9   chr9_17356147     ZHar    T    A        0      0        2 
   9   chr9_17356147   Sample    T    A        0      0        2 
   9   chr9_17357640     AAsi    G    A        0      0        2 
   9   chr9_17357640     AKia    G    A        0      0        2 
   9   chr9_17357640     AOna    G    A        0      0        2 
   9   chr9_17357640     ASom    G    A        0      0        2 
   9   chr9_17357640     HCab    G    A        1      2        2 
   9   chr9_17357640     HPrz    G    A        1      2        2 
   9   chr9_17357640     ZBoe    G    A        0      0        2 
   9   chr9_17357640     ZGre    G    A        0      0        2 
   9   chr9_17357640     ZHar    G    A        0      0        2 
   9   chr9_17357640   Sample    G    A        1      2        2 
   9   chr9_17380548     AAsi    A    T        0      0        2 
   9   chr9_17380548     AKia    A    T        0      0        2 
   9   chr9_17380548     AOna    A    T        0      0        2 
   9   chr9_17380548     ASom    A    T        0      0        2 
   9   chr9_17380548     HCab    A    T        1      2        2 
   9   chr9_17380548     HPrz    A    T        1      2        2 
   9   chr9_17380548     ZBoe    A    T        0      0        2 
   9   chr9_17380548     ZGre    A    T        0      0        2 
   9   chr9_17380548     ZHar    A    T        0      0        2 
   9   chr9_17380548   Sample    A    T        1      2        2 
   9   chr9_17382101     AAsi    C    G        0      0        2 
   9   chr9_17382101     AKia    C    G        1      2        2 
   9   chr9_17382101     AOna    C    G        0      0        2 
   9   chr9_17382101     ASom    C    G        0      0        2 
   9   chr9_17382101     HCab    C    G        0      0        2 
   9   chr9_17382101     HPrz    C    G        0      0        2 
   9   chr9_17382101     ZBoe    C    G        0      0        2 
   9   chr9_17382101     ZGre    C    G        0      0        2 
   9   chr9_17382101     ZHar    C    G        0      0        2 
   9   chr9_17382101   Sample    C    G        0      0        2 
   9   chr9_17384129     AAsi    C    T        0      0        2 
   9   chr9_17384129     AKia    C    T        0      0        2 
   9   chr9_17384129     AOna    C    T        0      0        2 
   9   chr9_17384129     ASom    C    T        1      2        2 
   9   chr9_17384129     HCab    C    T        0      0        2 
   9   chr9_17384129     HPrz    C    T        0      0        2 
   9   chr9_17384129     ZBoe    C    T        0      0        2 
   9   chr9_17384129     ZGre    C    T        0      0        2 
   9   chr9_17384129     ZHar    C    T        0      0        2 
   9   chr9_17384129   Sample    C    T        0      0        2 
   9   chr9_17403284     AAsi    C    T        0      0        2 
   9   chr9_17403284     AKia    C    T        0      0        2 
   9   chr9_17403284     AOna    C    T        0      0        2 
   9   chr9_17403284     ASom    C    T        1      2        2 
   9   chr9_17403284     HCab    C    T        0      0        2 
   9   chr9_17403284     HPrz    C    T        0      0        2 
   9   chr9_17403284     ZBoe    C    T        0      0        2 
   9   chr9_17403284     ZGre    C    T        0      0        2 
   9   chr9_17403284     ZHar    C    T        0      0        2 
   9   chr9_17403284   Sample    C    T        0      0        2 
   9   chr9_17406047     AAsi    A    G        0      0        2 
   9   chr9_17406047     AKia    A    G        0      0        2 
   9   chr9_17406047     AOna    A    G        0      0        2 
   9   chr9_17406047     ASom    A    G        0      0        2 
   9   chr9_17406047     HCab    A    G        1      2        2 
   9   chr9_17406047     HPrz    A    G        1      2        2 
   9   chr9_17406047     ZBoe    A    G        0      0        2 
   9   chr9_17406047     ZGre    A    G        0      0        2 
   9   chr9_17406047     ZHar    A    G        0      0        2 
   9   chr9_17406047   Sample    A    G        1      2        2 
   9   chr9_17415004     AAsi    C    T        0      0        2 
   9   chr9_17415004     AKia    C    T        0      0        2 
   9   chr9_17415004     AOna    C    T        0      0        2 
   9   chr9_17415004     ASom    C    T        0      0        2 
   9   chr9_17415004     HCab    C    T        1      2        2 
   9   chr9_17415004     HPrz    C    T        1      2        2 
   9   chr9_17415004     ZBoe    C    T        0      0        2 
   9   chr9_17415004     ZGre    C    T        0      0        2 
   9   chr9_17415004     ZHar    C    T        0      0        2 
   9   chr9_17415004   Sample    C    T        1      2        2 
   9   chr9_17423194     AAsi    A    G        0      0        2 
   9   chr9_17423194     AKia    A    G        0      0        2 
   9   chr9_17423194     AOna    A    G        0      0        2 
   9   chr9_17423194     ASom    A    G        0      0        2 
   9   chr9_17423194     HCab    A    G      0.5      1        2 
   9   chr9_17423194     HPrz    A    G        0      0        2 
   9   chr9_17423194     ZBoe    A    G        0      0        2 
   9   chr9_17423194     ZGre    A    G        0      0        2 
   9   chr9_17423194     ZHar    A    G        0      0        2 
   9   chr9_17423194   Sample    A    G        1      2        2 
   9   chr9_17430119     AAsi    C    G        0      0        2 
   9   chr9_17430119     AKia    C    G        0      0        2 
   9   chr9_17430119     AOna    C    G        0      0        2 
   9   chr9_17430119     ASom    C    G        0      0        2 
   9   chr9_17430119     HCab    C    G        1      2        2 
   9   chr9_17430119     HPrz    C    G        1      2        2 
   9   chr9_17430119     ZBoe    C    G        0      0        2 
   9   chr9_17430119     ZGre    C    G        0      0        2 
   9   chr9_17430119     ZHar    C    G        0      0        2 
   9   chr9_17430119   Sample    C    G        1      2        2 
   9   chr9_17430553     AAsi    C    T        0      0        2 
   9   chr9_17430553     AKia    C    T        0      0        2 
   9   chr9_17430553     AOna    C    T        0      0        2 
   9   chr9_17430553     ASom    C    T        0      0        2 
   9   chr9_17430553     HCab    C    T        1      2        2 
   9   chr9_17430553     HPrz    C    T        1      2        2 
   9   chr9_17430553     ZBoe    C    T        0      0        2 
   9   chr9_17430553     ZGre    C    T        0      0        2 
   9   chr9_17430553     ZHar    C    T        0      0        2 
   9   chr9_17430553   Sample    C    T        1      2        2 
   9   chr9_17439022     AAsi    G    A        0      0        2 
   9   chr9_17439022     AKia    G    A        0      0        2 
   9   chr9_17439022     AOna    G    A        0      0        2 
   9   chr9_17439022     ASom    G    A        0      0        2 
   9   chr9_17439022     HCab    G    A      0.5      1        2 
   9   chr9_17439022     HPrz    G    A        0      0        2 
   9   chr9_17439022     ZBoe    G    A        0      0        2 
   9   chr9_17439022     ZGre    G    A        0      0        2 
   9   chr9_17439022     ZHar    G    A        0      0        2 
   9   chr9_17439022   Sample    G    A        0      0        2 
   9   chr9_17440069     AAsi    C    T        0      0        2 
   9   chr9_17440069     AKia    C    T        0      0        2 
   9   chr9_17440069     AOna    C    T      0.5      1        2 
   9   chr9_17440069     ASom    C    T        0      0        2 
   9   chr9_17440069     HCab    C    T        0      0        2 
   9   chr9_17440069     HPrz    C    T        0      0        2 
   9   chr9_17440069     ZBoe    C    T        0      0        2 
   9   chr9_17440069     ZGre    C    T        0      0        2 
   9   chr9_17440069     ZHar    C    T        0      0        2 
   9   chr9_17440069   Sample    C    T        0      0        2 
   9   chr9_17442333     AAsi    T    C        0      0        2 
   9   chr9_17442333     AKia    T    C        0      0        2 
   9   chr9_17442333     AOna    T    C        0      0        2 
   9   chr9_17442333     ASom    T    C        0      0        2 
   9   chr9_17442333     HCab    T    C      0.5      1        2 
   9   chr9_17442333     HPrz    T    C        0      0        2 
   9   chr9_17442333     ZBoe    T    C        0      0        2 
   9   chr9_17442333     ZGre    T    C        0      0        2 
   9   chr9_17442333     ZHar    T    C        0      0        2 
   9   chr9_17442333   Sample    T    C        0      0        2 
   9   chr9_17444964     AAsi    G    A        0      0        2 
   9   chr9_17444964     AKia    G    A        0      0        2 
   9   chr9_17444964     AOna    G    A        0      0        2 
   9   chr9_17444964     ASom    G    A        0      0        2 
   9   chr9_17444964     HCab    G    A        1      2        2 
   9   chr9_17444964     HPrz    G    A        1      2        2 
   9   chr9_17444964     ZBoe    G    A        0      0        2 
   9   chr9_17444964     ZGre    G    A        0      0        2 
   9   chr9_17444964     ZHar    G    A        0      0        2 
   9   chr9_17444964   Sample    G    A        1      2        2 
   9   chr9_17452135     AAsi    G    A        0      0        2 
   9   chr9_17452135     AKia    G    A        0      0        2 
   9   chr9_17452135     AOna    G    A        0      0        2 
   9   chr9_17452135     ASom    G    A        0      0        2 
   9   chr9_17452135     HCab    G    A        1      2        2 
   9   chr9_17452135     HPrz    G    A        1      2        2 
   9   chr9_17452135     ZBoe    G    A        0      0        2 
   9   chr9_17452135     ZGre    G    A        0      0        2 
   9   chr9_17452135     ZHar    G    A        0      0        2 
   9   chr9_17452135   Sample    G    A        1      2        2 
   9   chr9_17452259     AAsi    G    A        0      0        2 
   9   chr9_17452259     AKia    G    A        0      0        2 
   9   chr9_17452259     AOna    G    A        0      0        2 
   9   chr9_17452259     ASom    G    A        0      0        2 
   9   chr9_17452259     HCab    G    A      0.5      1        2 
   9   chr9_17452259     HPrz    G    A        1      2        2 
   9   chr9_17452259     ZBoe    G    A        0      0        2 
   9   chr9_17452259     ZGre    G    A        0      0        2 
   9   chr9_17452259     ZHar    G    A        0      0        2 
   9   chr9_17452259   Sample    G    A        1      2        2 
   9   chr9_17455712     AAsi    G    A        1      2        2 
   9   chr9_17455712     AKia    G    A        0      0        2 
   9   chr9_17455712     AOna    G    A        0      0        2 
   9   chr9_17455712     ASom    G    A        0      0        2 
   9   chr9_17455712     HCab    G    A        0      0        2 
   9   chr9_17455712     HPrz    G    A        0      0        2 
   9   chr9_17455712     ZBoe    G    A        0      0        2 
   9   chr9_17455712     ZGre    G    A        0      0        2 
   9   chr9_17455712     ZHar    G    A        0      0        2 
   9   chr9_17455712   Sample    G    A        0      0        2 
   9   chr9_17456742     AAsi    C    T        0      0        2 
   9   chr9_17456742     AKia    C    T        0      0        2 
   9   chr9_17456742     AOna    C    T      0.5      1        2 
   9   chr9_17456742     ASom    C    T        0      0        2 
   9   chr9_17456742     HCab    C    T        0      0        2 
   9   chr9_17456742     HPrz    C    T        0      0        2 
   9   chr9_17456742     ZBoe    C    T        0      0        2 
   9   chr9_17456742     ZGre    C    T        0      0        2 
   9   chr9_17456742     ZHar    C    T        0      0        2 
   9   chr9_17456742   Sample    C    T        0      0        2 
   9   chr9_17480009     AAsi    A    G        0      0        2 
   9   chr9_17480009     AKia    A    G        0      0        2 
   9   chr9_17480009     AOna    A    G        0      0        2 
   9   chr9_17480009     ASom    A    G        0      0        2 
   9   chr9_17480009     HCab    A    G        1      2        2 
   9   chr9_17480009     HPrz    A    G        1      2        2 
   9   chr9_17480009     ZBoe    A    G        0      0        2 
   9   chr9_17480009     ZGre    A    G        0      0        2 
   9   chr9_17480009     ZHar    A    G        0      0        2 
   9   chr9_17480009   Sample    A    G        1      2        2 
   9   chr9_17480211     AAsi    C    A        1      2        2 
   9   chr9_17480211     AKia    C    A        0      0        2 
   9   chr9_17480211     AOna    C    A        0      0        2 
   9   chr9_17480211     ASom    C    A        1      2        2 
   9   chr9_17480211     HCab    C    A        0      0        2 
   9   chr9_17480211     HPrz    C    A        0      0        2 
   9   chr9_17480211     ZBoe    C    A        0      0        2 
   9   chr9_17480211     ZGre    C    A        0      0        2 
   9   chr9_17480211     ZHar    C    A        0      0        2 
   9   chr9_17480211   Sample    C    A        0      0        2 
   9   chr9_17480408     AAsi    C    T        0      0        2 
   9   chr9_17480408     AKia    C    T        0      0        2 
   9   chr9_17480408     AOna    C    T        0      0        2 
   9   chr9_17480408     ASom    C    T        0      0        2 
   9   chr9_17480408     HCab    C    T        1      2        2 
   9   chr9_17480408     HPrz    C    T        1      2        2 
   9   chr9_17480408     ZBoe    C    T        0      0        2 
   9   chr9_17480408     ZGre    C    T        0      0        2 
   9   chr9_17480408     ZHar    C    T        0      0        2 
   9   chr9_17480408   Sample    C    T        1      2        2 
   9   chr9_17487437     AAsi    G    T        0      0        2 
   9   chr9_17487437     AKia    G    T        0      0        2 
   9   chr9_17487437     AOna    G    T        0      0        2 
   9   chr9_17487437     ASom    G    T        0      0        2 
   9   chr9_17487437     HCab    G    T        0      0        2 
   9   chr9_17487437     HPrz    G    T      0.5      1        2 
   9   chr9_17487437     ZBoe    G    T        0      0        2 
   9   chr9_17487437     ZGre    G    T        0      0        2 
   9   chr9_17487437     ZHar    G    T        0      0        2 
   9   chr9_17487437   Sample    G    T        0      0        2 
   9   chr9_17488656     AAsi    G    A        0      0        2 
   9   chr9_17488656     AKia    G    A        0      0        2 
   9   chr9_17488656     AOna    G    A        0      0        2 
   9   chr9_17488656     ASom    G    A        0      0        2 
   9   chr9_17488656     HCab    G    A        0      0        2 
   9   chr9_17488656     HPrz    G    A      0.5      1        2 
   9   chr9_17488656     ZBoe    G    A      0.5      1        2 
   9   chr9_17488656     ZGre    G    A        0      0        2 
   9   chr9_17488656     ZHar    G    A        0      0        2 
   9   chr9_17488656   Sample    G    A        0      0        2 
   9   chr9_17490991     AAsi    T    C        0      0        2 
   9   chr9_17490991     AKia    T    C        0      0        2 
   9   chr9_17490991     AOna    T    C        0      0        2 
   9   chr9_17490991     ASom    T    C        0      0        2 
   9   chr9_17490991     HCab    T    C        1      2        2 
   9   chr9_17490991     HPrz    T    C        1      2        2 
   9   chr9_17490991     ZBoe    T    C        0      0        2 
   9   chr9_17490991     ZGre    T    C        0      0        2 
   9   chr9_17490991     ZHar    T    C        0      0        2 
   9   chr9_17490991   Sample    T    C        1      2        2 
   9   chr9_17499376     AAsi    C    A        0      0        2 
   9   chr9_17499376     AKia    C    A        0      0        2 
   9   chr9_17499376     AOna    C    A        0      0        2 
   9   chr9_17499376     ASom    C    A        0      0        2 
   9   chr9_17499376     HCab    C    A        0      0        2 
   9   chr9_17499376     HPrz    C    A        0      0        2 
   9   chr9_17499376     ZBoe    C    A        1      2        2 
   9   chr9_17499376     ZGre    C    A        1      2        2 
   9   chr9_17499376     ZHar    C    A        1      2        2 
   9   chr9_17499376   Sample    C    A        0      0        2 
   9   chr9_17504509     AAsi    C    T        0      0        2 
   9   chr9_17504509     AKia    C    T        0      0        2 
   9   chr9_17504509     AOna    C    T        0      0        2 
   9   chr9_17504509     ASom    C    T        0      0        2 
   9   chr9_17504509     HCab    C    T        1      2        2 
   9   chr9_17504509     HPrz    C    T        1      2        2 
   9   chr9_17504509     ZBoe    C    T        0      0        2 
   9   chr9_17504509     ZGre    C    T        0      0        2 
   9   chr9_17504509     ZHar    C    T        0      0        2 
   9   chr9_17504509   Sample    C    T        1      2        2 
   9   chr9_17509325     AAsi    G    A        0      0        2 
   9   chr9_17509325     AKia    G    A        0      0        2 
   9   chr9_17509325     AOna    G    A        0      0        2 
   9   chr9_17509325     ASom    G    A        0      0        2 
   9   chr9_17509325     HCab    G    A        0      0        2 
   9   chr9_17509325     HPrz    G    A        0      0        2 
   9   chr9_17509325     ZBoe    G    A        0      0        2 
   9   chr9_17509325     ZGre    G    A      0.5      1        2 
   9   chr9_17509325     ZHar    G    A        0      0        2 
   9   chr9_17509325   Sample    G    A        0      0        2 
   9   chr9_17511329     AAsi    G    A        0      0        2 
   9   chr9_17511329     AKia    G    A        0      0        2 
   9   chr9_17511329     AOna    G    A        0      0        2 
   9   chr9_17511329     ASom    G    A        0      0        2 
   9   chr9_17511329     HCab    G    A        1      2        2 
   9   chr9_17511329     HPrz    G    A        1      2        2 
   9   chr9_17511329     ZBoe    G    A        0      0        2 
   9   chr9_17511329     ZGre    G    A        0      0        2 
   9   chr9_17511329     ZHar    G    A        0      0        2 
   9   chr9_17511329   Sample    G    A        1      2        2 
   9   chr9_17523374     AAsi    G    A        0      0        2 
   9   chr9_17523374     AKia    G    A        0      0        2 
   9   chr9_17523374     AOna    G    A        0      0        2 
   9   chr9_17523374     ASom    G    A        0      0        2 
   9   chr9_17523374     HCab    G    A        0      0        2 
   9   chr9_17523374     HPrz    G    A        0      0        2 
   9   chr9_17523374     ZBoe    G    A        0      0        2 
   9   chr9_17523374     ZGre    G    A        0      0        2 
   9   chr9_17523374     ZHar    G    A        1      2        2 
   9   chr9_17523374   Sample    G    A        0      0        2 
   9   chr9_17527501     AAsi    A    G      0.5      1        2 
   9   chr9_17527501     AKia    A    G        0      0        2 
   9   chr9_17527501     AOna    A    G        0      0        2 
   9   chr9_17527501     ASom    A    G        1      2        2 
   9   chr9_17527501     HCab    A    G        0      0        2 
   9   chr9_17527501     HPrz    A    G        0      0        2 
   9   chr9_17527501     ZBoe    A    G        0      0        2 
   9   chr9_17527501     ZGre    A    G        0      0        2 
   9   chr9_17527501     ZHar    A    G        0      0        2 
   9   chr9_17527501   Sample    A    G        0      0        2 
   9   chr9_17536040     AAsi    G    A        0      0        2 
   9   chr9_17536040     AKia    G    A        0      0        2 
   9   chr9_17536040     AOna    G    A      0.5      1        2 
   9   chr9_17536040     ASom    G    A        0      0        2 
   9   chr9_17536040     HCab    G    A        0      0        2 
   9   chr9_17536040     HPrz    G    A        0      0        2 
   9   chr9_17536040     ZBoe    G    A        0      0        2 
   9   chr9_17536040     ZGre    G    A        0      0        2 
   9   chr9_17536040     ZHar    G    A        0      0        2 
   9   chr9_17536040   Sample    G    A        0      0        2 
   9   chr9_17537547     AAsi    A    T        0      0        2 
   9   chr9_17537547     AKia    A    T        0      0        2 
   9   chr9_17537547     AOna    A    T        0      0        2 
   9   chr9_17537547     ASom    A    T      0.5      1        2 
   9   chr9_17537547     HCab    A    T        0      0        2 
   9   chr9_17537547     HPrz    A    T        0      0        2 
   9   chr9_17537547     ZBoe    A    T        0      0        2 
   9   chr9_17537547     ZGre    A    T        0      0        2 
   9   chr9_17537547     ZHar    A    T        0      0        2 
   9   chr9_17537547   Sample    A    T        0      0        2 
   9   chr9_17538519     AAsi    G    A        0      0        2 
   9   chr9_17538519     AKia    G    A        0      0        2 
   9   chr9_17538519     AOna    G    A        0      0        2 
   9   chr9_17538519     ASom    G    A        1      2        2 
   9   chr9_17538519     HCab    G    A        0      0        2 
   9   chr9_17538519     HPrz    G    A        0      0        2 
   9   chr9_17538519     ZBoe    G    A        0      0        2 
   9   chr9_17538519     ZGre    G    A        0      0        2 
   9   chr9_17538519     ZHar    G    A        0      0        2 
   9   chr9_17538519   Sample    G    A        0      0        2 
   9   chr9_17539210     AAsi    C    T        0      0        2 
   9   chr9_17539210     AKia    C    T        0      0        2 
   9   chr9_17539210     AOna    C    T        0      0        2 
   9   chr9_17539210     ASom    C    T        0      0        2 
   9   chr9_17539210     HCab    C    T        1      2        2 
   9   chr9_17539210     HPrz    C    T        1      2        2 
   9   chr9_17539210     ZBoe    C    T        0      0        2 
   9   chr9_17539210     ZGre    C    T        0      0        2 
   9   chr9_17539210     ZHar    C    T        0      0        2 
   9   chr9_17539210   Sample    C    T        1      2        2 
   9   chr9_17546268     AAsi    G    C        0      0        2 
   9   chr9_17546268     AKia    G    C        0      0        2 
   9   chr9_17546268     AOna    G    C        0      0        2 
   9   chr9_17546268     ASom    G    C        0      0        2 
   9   chr9_17546268     HCab    G    C        0      0        2 
   9   chr9_17546268     HPrz    G    C      0.5      1        2 
   9   chr9_17546268     ZBoe    G    C        0      0        2 
   9   chr9_17546268     ZGre    G    C        0      0        2 
   9   chr9_17546268     ZHar    G    C        0      0        2 
   9   chr9_17546268   Sample    G    C        0      0        2 
   9   chr9_17562356     AAsi    G    A        0      0        2 
   9   chr9_17562356     AKia    G    A        0      0        2 
   9   chr9_17562356     AOna    G    A        0      0        2 
   9   chr9_17562356     ASom    G    A        0      0        2 
   9   chr9_17562356     HCab    G    A        1      2        2 
   9   chr9_17562356     HPrz    G    A        1      2        2 
   9   chr9_17562356     ZBoe    G    A        0      0        2 
   9   chr9_17562356     ZGre    G    A        0      0        2 
   9   chr9_17562356     ZHar    G    A        0      0        2 
   9   chr9_17562356   Sample    G    A        1      2        2 
   9   chr9_17566479     AAsi    C    G        0      0        2 
   9   chr9_17566479     AKia    C    G        0      0        2 
   9   chr9_17566479     AOna    C    G        0      0        2 
   9   chr9_17566479     ASom    C    G        0      0        2 
   9   chr9_17566479     HCab    C    G        1      2        2 
   9   chr9_17566479     HPrz    C    G        1      2        2 
   9   chr9_17566479     ZBoe    C    G        0      0        2 
   9   chr9_17566479     ZGre    C    G        0      0        2 
   9   chr9_17566479     ZHar    C    G        0      0        2 
   9   chr9_17566479   Sample    C    G        1      2        2 
   9   chr9_17573377     AAsi    A    G        0      0        2 
   9   chr9_17573377     AKia    A    G        0      0        2 
   9   chr9_17573377     AOna    A    G        0      0        2 
   9   chr9_17573377     ASom    A    G        0      0        2 
   9   chr9_17573377     HCab    A    G        0      0        2 
   9   chr9_17573377     HPrz    A    G        0      0        2 
   9   chr9_17573377     ZBoe    A    G        0      0        2 
   9   chr9_17573377     ZGre    A    G        0      0        2 
   9   chr9_17573377     ZHar    A    G      0.5      1        2 
   9   chr9_17573377   Sample    A    G        0      0        2 
   9   chr9_17573500     AAsi    G    A        0      0        2 
   9   chr9_17573500     AKia    G    A        0      0        2 
   9   chr9_17573500     AOna    G    A        0      0        2 
   9   chr9_17573500     ASom    G    A        0      0        2 
   9   chr9_17573500     HCab    G    A        1      2        2 
   9   chr9_17573500     HPrz    G    A        1      2        2 
   9   chr9_17573500     ZBoe    G    A        0      0        2 
   9   chr9_17573500     ZGre    G    A        0      0        2 
   9   chr9_17573500     ZHar    G    A        0      0        2 
   9   chr9_17573500   Sample    G    A        1      2        2 
   9   chr9_17574752     AAsi    C    A        0      0        2 
   9   chr9_17574752     AKia    C    A        0      0        2 
   9   chr9_17574752     AOna    C    A        0      0        2 
   9   chr9_17574752     ASom    C    A        0      0        2 
   9   chr9_17574752     HCab    C    A        1      2        2 
   9   chr9_17574752     HPrz    C    A        1      2        2 
   9   chr9_17574752     ZBoe    C    A        0      0        2 
   9   chr9_17574752     ZGre    C    A        0      0        2 
   9   chr9_17574752     ZHar    C    A        0      0        2 
   9   chr9_17574752   Sample    C    A        1      2        2 
   9   chr9_17579682     AAsi    A    G        0      0        2 
   9   chr9_17579682     AKia    A    G        0      0        2 
   9   chr9_17579682     AOna    A    G        0      0        2 
   9   chr9_17579682     ASom    A    G      0.5      1        2 
   9   chr9_17579682     HCab    A    G        0      0        2 
   9   chr9_17579682     HPrz    A    G        0      0        2 
   9   chr9_17579682     ZBoe    A    G        0      0        2 
   9   chr9_17579682     ZGre    A    G        0      0        2 
   9   chr9_17579682     ZHar    A    G        0      0        2 
   9   chr9_17579682   Sample    A    G        0      0        2 
   9   chr9_17580225     AAsi    C    T        0      0        2 
   9   chr9_17580225     AKia    C    T        0      0        2 
   9   chr9_17580225     AOna    C    T        0      0        2 
   9   chr9_17580225     ASom    C    T        0      0        2 
   9   chr9_17580225     HCab    C    T        0      0        2 
   9   chr9_17580225     HPrz    C    T        0      0        2 
   9   chr9_17580225     ZBoe    C    T        1      2        2 
   9   chr9_17580225     ZGre    C    T        1      2        2 
   9   chr9_17580225     ZHar    C    T        0      0        2 
   9   chr9_17580225   Sample    C    T        0      0        2 
   9   chr9_17581835     AAsi    G    A        0      0        2 
   9   chr9_17581835     AKia    G    A      0.5      1        2 
   9   chr9_17581835     AOna    G    A        0      0        2 
   9   chr9_17581835     ASom    G    A        0      0        2 
   9   chr9_17581835     HCab    G    A        0      0        2 
   9   chr9_17581835     HPrz    G    A        0      0        2 
   9   chr9_17581835     ZBoe    G    A        0      0        2 
   9   chr9_17581835     ZGre    G    A        0      0        2 
   9   chr9_17581835     ZHar    G    A        0      0        2 
   9   chr9_17581835   Sample    G    A        0      0        2 
   9   chr9_17582878     AAsi    A    G        0      0        2 
   9   chr9_17582878     AKia    A    G        0      0        2 
   9   chr9_17582878     AOna    A    G        0      0        2 
   9   chr9_17582878     ASom    A    G        0      0        2 
   9   chr9_17582878     HCab    A    G        1      2        2 
   9   chr9_17582878     HPrz    A    G        1      2        2 
   9   chr9_17582878     ZBoe    A    G        0      0        2 
   9   chr9_17582878     ZGre    A    G        0      0        2 
   9   chr9_17582878     ZHar    A    G        0      0        2 
   9   chr9_17582878   Sample    A    G        1      2        2 
   9   chr9_17585563     AAsi    T    C        1      2        2 
   9   chr9_17585563     AKia    T    C        0      0        2 
   9   chr9_17585563     AOna    T    C        0      0        2 
   9   chr9_17585563     ASom    T    C      0.5      1        2 
   9   chr9_17585563     HCab    T    C        0      0        2 
   9   chr9_17585563     HPrz    T    C        0      0        2 
   9   chr9_17585563     ZBoe    T    C        0      0        2 
   9   chr9_17585563     ZGre    T    C        0      0        2 
   9   chr9_17585563     ZHar    T    C        0      0        2 
   9   chr9_17585563   Sample    T    C        0      0        2 
   9   chr9_17598562     AAsi    T    C        0      0        2 
   9   chr9_17598562     AKia    T    C        0      0        2 
   9   chr9_17598562     AOna    T    C        0      0        2 
   9   chr9_17598562     ASom    T    C        0      0        2 
   9   chr9_17598562     HCab    T    C        1      2        2 
   9   chr9_17598562     HPrz    T    C        1      2        2 
   9   chr9_17598562     ZBoe    T    C        0      0        2 
   9   chr9_17598562     ZGre    T    C        0      0        2 
   9   chr9_17598562     ZHar    T    C        0      0        2 
   9   chr9_17598562   Sample    T    C        1      2        2 
   9   chr9_17611340     AAsi    T    C        0      0        2 
   9   chr9_17611340     AKia    T    C        0      0        2 
   9   chr9_17611340     AOna    T    C        0      0        2 
   9   chr9_17611340     ASom    T    C        0      0        2 
   9   chr9_17611340     HCab    T    C        0      0        2 
   9   chr9_17611340     HPrz    T    C        0      0        2 
   9   chr9_17611340     ZBoe    T    C        0      0        2 
   9   chr9_17611340     ZGre    T    C      0.5      1        2 
   9   chr9_17611340     ZHar    T    C        0      0        2 
   9   chr9_17611340   Sample    T    C        0      0        2 
   9   chr9_17617817     AAsi    T    C        0      0        2 
   9   chr9_17617817     AKia    T    C        0      0        2 
   9   chr9_17617817     AOna    T    C        0      0        2 
   9   chr9_17617817     ASom    T    C        1      2        2 
   9   chr9_17617817     HCab    T    C        0      0        2 
   9   chr9_17617817     HPrz    T    C        0      0        2 
   9   chr9_17617817     ZBoe    T    C        0      0        2 
   9   chr9_17617817     ZGre    T    C        0      0        2 
   9   chr9_17617817     ZHar    T    C        0      0        2 
   9   chr9_17617817   Sample    T    C        0      0        2 
   9   chr9_17625205     AAsi    T    C        0      0        2 
   9   chr9_17625205     AKia    T    C        0      0        2 
   9   chr9_17625205     AOna    T    C        0      0        2 
   9   chr9_17625205     ASom    T    C        0      0        2 
   9   chr9_17625205     HCab    T    C        0      0        2 
   9   chr9_17625205     HPrz    T    C      0.5      1        2 
   9   chr9_17625205     ZBoe    T    C        0      0        2 
   9   chr9_17625205     ZGre    T    C        0      0        2 
   9   chr9_17625205     ZHar    T    C        0      0        2 
   9   chr9_17625205   Sample    T    C        0      0        2 
   9   chr9_17629200     AAsi    T    A        0      0        2 
   9   chr9_17629200     AKia    T    A        0      0        2 
   9   chr9_17629200     AOna    T    A      0.5      1        2 
   9   chr9_17629200     ASom    T    A        0      0        2 
   9   chr9_17629200     HCab    T    A        0      0        2 
   9   chr9_17629200     HPrz    T    A        0      0        2 
   9   chr9_17629200     ZBoe    T    A        0      0        2 
   9   chr9_17629200     ZGre    T    A        0      0        2 
   9   chr9_17629200     ZHar    T    A        0      0        2 
   9   chr9_17629200   Sample    T    A        0      0        2 
   9   chr9_17630963     AAsi    G    A        0      0        2 
   9   chr9_17630963     AKia    G    A        0      0        2 
   9   chr9_17630963     AOna    G    A        0      0        2 
   9   chr9_17630963     ASom    G    A        0      0        2 
   9   chr9_17630963     HCab    G    A        1      2        2 
   9   chr9_17630963     HPrz    G    A        1      2        2 
   9   chr9_17630963     ZBoe    G    A        0      0        2 
   9   chr9_17630963     ZGre    G    A        0      0        2 
   9   chr9_17630963     ZHar    G    A        0      0        2 
   9   chr9_17630963   Sample    G    A        1      2        2 
   9   chr9_17638083     AAsi    G    A        0      0        2 
   9   chr9_17638083     AKia    G    A        0      0        2 
   9   chr9_17638083     AOna    G    A        0      0        2 
   9   chr9_17638083     ASom    G    A        0      0        2 
   9   chr9_17638083     HCab    G    A        0      0        2 
   9   chr9_17638083     HPrz    G    A        0      0        2 
   9   chr9_17638083     ZBoe    G    A        0      0        2 
   9   chr9_17638083     ZGre    G    A        0      0        2 
   9   chr9_17638083     ZHar    G    A        1      2        2 
   9   chr9_17638083   Sample    G    A        0      0        2 
   9   chr9_17641479     AAsi    C    T        0      0        2 
   9   chr9_17641479     AKia    C    T        0      0        2 
   9   chr9_17641479     AOna    C    T        0      0        2 
   9   chr9_17641479     ASom    C    T        0      0        2 
   9   chr9_17641479     HCab    C    T        0      0        2 
   9   chr9_17641479     HPrz    C    T        0      0        2 
   9   chr9_17641479     ZBoe    C    T      0.5      1        2 
   9   chr9_17641479     ZGre    C    T        0      0        2 
   9   chr9_17641479     ZHar    C    T        0      0        2 
   9   chr9_17641479   Sample    C    T        0      0        2 
   9   chr9_17649265     AAsi    C    T        0      0        2 
   9   chr9_17649265     AKia    C    T        0      0        2 
   9   chr9_17649265     AOna    C    T        0      0        2 
   9   chr9_17649265     ASom    C    T        0      0        2 
   9   chr9_17649265     HCab    C    T        1      2        2 
   9   chr9_17649265     HPrz    C    T        0      0        2 
   9   chr9_17649265     ZBoe    C    T        0      0        2 
   9   chr9_17649265     ZGre    C    T        0      0        2 
   9   chr9_17649265     ZHar    C    T        0      0        2 
   9   chr9_17649265   Sample    C    T        1      2        2 
   9   chr9_17661624     AAsi    G    A        0      0        2 
   9   chr9_17661624     AKia    G    A        0      0        2 
   9   chr9_17661624     AOna    G    A        0      0        2 
   9   chr9_17661624     ASom    G    A        0      0        2 
   9   chr9_17661624     HCab    G    A        1      2        2 
   9   chr9_17661624     HPrz    G    A        1      2        2 
   9   chr9_17661624     ZBoe    G    A        0      0        2 
   9   chr9_17661624     ZGre    G    A        0      0        2 
   9   chr9_17661624     ZHar    G    A        0      0        2 
   9   chr9_17661624   Sample    G    A        1      2        2 
   9   chr9_17665703     AAsi    A    G        0      0        2 
   9   chr9_17665703     AKia    A    G        0      0        2 
   9   chr9_17665703     AOna    A    G        0      0        2 
   9   chr9_17665703     ASom    A    G        0      0        2 
   9   chr9_17665703     HCab    A    G        0      0        2 
   9   chr9_17665703     HPrz    A    G        0      0        2 
   9   chr9_17665703     ZBoe    A    G      0.5      1        2 
   9   chr9_17665703     ZGre    A    G        0      0        2 
   9   chr9_17665703     ZHar    A    G        0      0        2 
   9   chr9_17665703   Sample    A    G        0      0        2 
   9   chr9_17666695     AAsi    A    G        0      0        2 
   9   chr9_17666695     AKia    A    G        1      2        2 
   9   chr9_17666695     AOna    A    G        0      0        2 
   9   chr9_17666695     ASom    A    G        0      0        2 
   9   chr9_17666695     HCab    A    G        0      0        2 
   9   chr9_17666695     HPrz    A    G        0      0        2 
   9   chr9_17666695     ZBoe    A    G        0      0        2 
   9   chr9_17666695     ZGre    A    G        0      0        2 
   9   chr9_17666695     ZHar    A    G        1      2        2 
   9   chr9_17666695   Sample    A    G        0      0        2 
   9   chr9_17671102     AAsi    C    T        0      0        2 
   9   chr9_17671102     AKia    C    T        0      0        2 
   9   chr9_17671102     AOna    C    T        0      0        2 
   9   chr9_17671102     ASom    C    T        0      0        2 
   9   chr9_17671102     HCab    C    T        0      0        2 
   9   chr9_17671102     HPrz    C    T        0      0        2 
   9   chr9_17671102     ZBoe    C    T        0      0        2 
   9   chr9_17671102     ZGre    C    T      0.5      1        2 
   9   chr9_17671102     ZHar    C    T        0      0        2 
   9   chr9_17671102   Sample    C    T        0      0        2 
   9   chr9_17674510     AAsi    C    T        0      0        2 
   9   chr9_17674510     AKia    C    T        0      0        2 
   9   chr9_17674510     AOna    C    T        0      0        2 
   9   chr9_17674510     ASom    C    T        0      0        2 
   9   chr9_17674510     HCab    C    T        0      0        2 
   9   chr9_17674510     HPrz    C    T        0      0        2 
   9   chr9_17674510     ZBoe    C    T      0.5      1        2 
   9   chr9_17674510     ZGre    C    T        0      0        2 
   9   chr9_17674510     ZHar    C    T        0      0        2 
   9   chr9_17674510   Sample    C    T        0      0        2 
   9   chr9_17687956     AAsi    G    A        0      0        2 
   9   chr9_17687956     AKia    G    A        0      0        2 
   9   chr9_17687956     AOna    G    A        0      0        2 
   9   chr9_17687956     ASom    G    A        0      0        2 
   9   chr9_17687956     HCab    G    A        0      0        2 
   9   chr9_17687956     HPrz    G    A        0      0        2 
   9   chr9_17687956     ZBoe    G    A        0      0        2 
   9   chr9_17687956     ZGre    G    A        0      0        2 
   9   chr9_17687956     ZHar    G    A      0.5      1        2 
   9   chr9_17687956   Sample    G    A        0      0        2 
   9   chr9_17696859     AAsi    T    G        0      0        2 
   9   chr9_17696859     AKia    T    G        0      0        2 
   9   chr9_17696859     AOna    T    G        0      0        2 
   9   chr9_17696859     ASom    T    G        0      0        2 
   9   chr9_17696859     HCab    T    G        0      0        2 
   9   chr9_17696859     HPrz    T    G        0      0        2 
   9   chr9_17696859     ZBoe    T    G      0.5      1        2 
   9   chr9_17696859     ZGre    T    G        0      0        2 
   9   chr9_17696859     ZHar    T    G        0      0        2 
   9   chr9_17696859   Sample    T    G        0      0        2 
   9   chr9_17697591     AAsi    G    A        0      0        2 
   9   chr9_17697591     AKia    G    A        0      0        2 
   9   chr9_17697591     AOna    G    A        0      0        2 
   9   chr9_17697591     ASom    G    A        0      0        2 
   9   chr9_17697591     HCab    G    A        0      0        2 
   9   chr9_17697591     HPrz    G    A      0.5      1        2 
   9   chr9_17697591     ZBoe    G    A        0      0        2 
   9   chr9_17697591     ZGre    G    A        0      0        2 
   9   chr9_17697591     ZHar    G    A        0      0        2 
   9   chr9_17697591   Sample    G    A        0      0        2 
   9   chr9_17710507     AAsi    C    T        0      0        2 
   9   chr9_17710507     AKia    C    T        0      0        2 
   9   chr9_17710507     AOna    C    T        0      0        2 
   9   chr9_17710507     ASom    C    T        0      0        2 
   9   chr9_17710507     HCab    C    T        1      2        2 
   9   chr9_17710507     HPrz    C    T        1      2        2 
   9   chr9_17710507     ZBoe    C    T        0      0        2 
   9   chr9_17710507     ZGre    C    T        0      0        2 
   9   chr9_17710507     ZHar    C    T        0      0        2 
   9   chr9_17710507   Sample    C    T        1      2        2 
   9   chr9_17711033     AAsi    G    A        0      0        2 
   9   chr9_17711033     AKia    G    A        0      0        2 
   9   chr9_17711033     AOna    G    A        0      0        2 
   9   chr9_17711033     ASom    G    A      0.5      1        2 
   9   chr9_17711033     HCab    G    A        0      0        2 
   9   chr9_17711033     HPrz    G    A        0      0        2 
   9   chr9_17711033     ZBoe    G    A        0      0        2 
   9   chr9_17711033     ZGre    G    A        0      0        2 
   9   chr9_17711033     ZHar    G    A        0      0        2 
   9   chr9_17711033   Sample    G    A        0      0        2 
   9   chr9_17712144     AAsi    G    T        0      0        2 
   9   chr9_17712144     AKia    G    T        0      0        2 
   9   chr9_17712144     AOna    G    T        0      0        2 
   9   chr9_17712144     ASom    G    T        0      0        2 
   9   chr9_17712144     HCab    G    T      0.5      1        2 
   9   chr9_17712144     HPrz    G    T      0.5      1        2 
   9   chr9_17712144     ZBoe    G    T        0      0        2 
   9   chr9_17712144     ZGre    G    T        0      0        2 
   9   chr9_17712144     ZHar    G    T        0      0        2 
   9   chr9_17712144   Sample    G    T        0      0        2 
   9   chr9_17712947     AAsi    C    A        0      0        2 
   9   chr9_17712947     AKia    C    A        0      0        2 
   9   chr9_17712947     AOna    C    A        0      0        2 
   9   chr9_17712947     ASom    C    A        0      0        2 
   9   chr9_17712947     HCab    C    A        1      2        2 
   9   chr9_17712947     HPrz    C    A        1      2        2 
   9   chr9_17712947     ZBoe    C    A        0      0        2 
   9   chr9_17712947     ZGre    C    A        0      0        2 
   9   chr9_17712947     ZHar    C    A        0      0        2 
   9   chr9_17712947   Sample    C    A        1      2        2 
   9   chr9_17723524     AAsi    A    G        0      0        2 
   9   chr9_17723524     AKia    A    G        0      0        2 
   9   chr9_17723524     AOna    A    G        0      0        2 
   9   chr9_17723524     ASom    A    G        0      0        2 
   9   chr9_17723524     HCab    A    G        1      2        2 
   9   chr9_17723524     HPrz    A    G        1      2        2 
   9   chr9_17723524     ZBoe    A    G        0      0        2 
   9   chr9_17723524     ZGre    A    G        0      0        2 
   9   chr9_17723524     ZHar    A    G        0      0        2 
   9   chr9_17723524   Sample    A    G        1      2        2 
   9   chr9_17723775     AAsi    T    G        0      0        2 
   9   chr9_17723775     AKia    T    G        0      0        2 
   9   chr9_17723775     AOna    T    G        0      0        2 
   9   chr9_17723775     ASom    T    G        0      0        2 
   9   chr9_17723775     HCab    T    G        1      2        2 
   9   chr9_17723775     HPrz    T    G        1      2        2 
   9   chr9_17723775     ZBoe    T    G        0      0        2 
   9   chr9_17723775     ZGre    T    G        0      0        2 
   9   chr9_17723775     ZHar    T    G        0      0        2 
   9   chr9_17723775   Sample    T    G        1      2        2 
   9   chr9_17723991     AAsi    T    C        0      0        2 
   9   chr9_17723991     AKia    T    C        0      0        2 
   9   chr9_17723991     AOna    T    C        0      0        2 
   9   chr9_17723991     ASom    T    C        0      0        2 
   9   chr9_17723991     HCab    T    C        1      2        2 
   9   chr9_17723991     HPrz    T    C        1      2        2 
   9   chr9_17723991     ZBoe    T    C        0      0        2 
   9   chr9_17723991     ZGre    T    C        0      0        2 
   9   chr9_17723991     ZHar    T    C        0      0        2 
   9   chr9_17723991   Sample    T    C        1      2        2 
   9   chr9_17725794     AAsi    T    C        1      2        2 
   9   chr9_17725794     AKia    T    C        0      0        2 
   9   chr9_17725794     AOna    T    C        0      0        2 
   9   chr9_17725794     ASom    T    C        1      2        2 
   9   chr9_17725794     HCab    T    C        0      0        2 
   9   chr9_17725794     HPrz    T    C        0      0        2 
   9   chr9_17725794     ZBoe    T    C        0      0        2 
   9   chr9_17725794     ZGre    T    C        0      0        2 
   9   chr9_17725794     ZHar    T    C        0      0        2 
   9   chr9_17725794   Sample    T    C        0      0        2 
   9   chr9_17745494     AAsi    C    T        0      0        2 
   9   chr9_17745494     AKia    C    T        0      0        2 
   9   chr9_17745494     AOna    C    T        0      0        2 
   9   chr9_17745494     ASom    C    T        0      0        2 
   9   chr9_17745494     HCab    C    T      0.5      1        2 
   9   chr9_17745494     HPrz    C    T        0      0        2 
   9   chr9_17745494     ZBoe    C    T        0      0        2 
   9   chr9_17745494     ZGre    C    T        0      0        2 
   9   chr9_17745494     ZHar    C    T        0      0        2 
   9   chr9_17745494   Sample    C    T        0      0        2 
   9   chr9_17749135     AAsi    C    A        0      0        2 
   9   chr9_17749135     AKia    C    A        0      0        2 
   9   chr9_17749135     AOna    C    A      0.5      1        2 
   9   chr9_17749135     ASom    C    A        0      0        2 
   9   chr9_17749135     HCab    C    A        0      0        2 
   9   chr9_17749135     HPrz    C    A        0      0        2 
   9   chr9_17749135     ZBoe    C    A        0      0        2 
   9   chr9_17749135     ZGre    C    A        0      0        2 
   9   chr9_17749135     ZHar    C    A        0      0        2 
   9   chr9_17749135   Sample    C    A        0      0        2 
   9   chr9_17755140     AAsi    G    T        0      0        2 
   9   chr9_17755140     AKia    G    T        0      0        2 
   9   chr9_17755140     AOna    G    T        0      0        2 
   9   chr9_17755140     ASom    G    T        0      0        2 
   9   chr9_17755140     HCab    G    T        1      2        2 
   9   chr9_17755140     HPrz    G    T        1      2        2 
   9   chr9_17755140     ZBoe    G    T        0      0        2 
   9   chr9_17755140     ZGre    G    T        0      0        2 
   9   chr9_17755140     ZHar    G    T        0      0        2 
   9   chr9_17755140   Sample    G    T        1      2        2 
   9   chr9_17755174     AAsi    A    G        0      0        2 
   9   chr9_17755174     AKia    A    G        0      0        2 
   9   chr9_17755174     AOna    A    G        0      0        2 
   9   chr9_17755174     ASom    A    G        0      0        2 
   9   chr9_17755174     HCab    A    G        1      2        2 
   9   chr9_17755174     HPrz    A    G        1      2        2 
   9   chr9_17755174     ZBoe    A    G        0      0        2 
   9   chr9_17755174     ZGre    A    G        0      0        2 
   9   chr9_17755174     ZHar    A    G        0      0        2 
   9   chr9_17755174   Sample    A    G        1      2        2 
   9   chr9_17759792     AAsi    G    C        0      0        2 
   9   chr9_17759792     AKia    G    C        0      0        2 
   9   chr9_17759792     AOna    G    C      0.5      1        2 
   9   chr9_17759792     ASom    G    C        0      0        2 
   9   chr9_17759792     HCab    G    C        0      0        2 
   9   chr9_17759792     HPrz    G    C        0      0        2 
   9   chr9_17759792     ZBoe    G    C        0      0        2 
   9   chr9_17759792     ZGre    G    C        0      0        2 
   9   chr9_17759792     ZHar    G    C        0      0        2 
   9   chr9_17759792   Sample    G    C        0      0        2 
   9   chr9_17764043     AAsi    G    C        0      0        2 
   9   chr9_17764043     AKia    G    C        0      0        2 
   9   chr9_17764043     AOna    G    C        0      0        2 
   9   chr9_17764043     ASom    G    C        0      0        2 
   9   chr9_17764043     HCab    G    C        0      0        2 
   9   chr9_17764043     HPrz    G    C        0      0        2 
   9   chr9_17764043     ZBoe    G    C        0      0        2 
   9   chr9_17764043     ZGre    G    C        0      0        2 
   9   chr9_17764043     ZHar    G    C      0.5      1        2 
   9   chr9_17764043   Sample    G    C        0      0        2 
   9   chr9_17771303     AAsi    A    G        0      0        2 
   9   chr9_17771303     AKia    A    G        0      0        2 
   9   chr9_17771303     AOna    A    G      0.5      1        2 
   9   chr9_17771303     ASom    A    G        0      0        2 
   9   chr9_17771303     HCab    A    G        0      0        2 
   9   chr9_17771303     HPrz    A    G        0      0        2 
   9   chr9_17771303     ZBoe    A    G        0      0        2 
   9   chr9_17771303     ZGre    A    G        0      0        2 
   9   chr9_17771303     ZHar    A    G        0      0        2 
   9   chr9_17771303   Sample    A    G        0      0        2 
   9   chr9_17775790     AAsi    T    C        0      0        2 
   9   chr9_17775790     AKia    T    C        0      0        2 
   9   chr9_17775790     AOna    T    C        1      2        2 
   9   chr9_17775790     ASom    T    C        0      0        2 
   9   chr9_17775790     HCab    T    C        0      0        2 
   9   chr9_17775790     HPrz    T    C        0      0        2 
   9   chr9_17775790     ZBoe    T    C        0      0        2 
   9   chr9_17775790     ZGre    T    C        0      0        2 
   9   chr9_17775790     ZHar    T    C        0      0        2 
   9   chr9_17775790   Sample    T    C        0      0        2 
   9   chr9_17779870     AAsi    G    A        0      0        2 
   9   chr9_17779870     AKia    G    A        0      0        2 
   9   chr9_17779870     AOna    G    A        0      0        2 
   9   chr9_17779870     ASom    G    A        0      0        2 
   9   chr9_17779870     HCab    G    A        1      2        2 
   9   chr9_17779870     HPrz    G    A        1      2        2 
   9   chr9_17779870     ZBoe    G    A        0      0        2 
   9   chr9_17779870     ZGre    G    A        0      0        2 
   9   chr9_17779870     ZHar    G    A        0      0        2 
   9   chr9_17779870   Sample    G    A        1      2        2 
   9   chr9_17782024     AAsi    G    A        0      0        2 
   9   chr9_17782024     AKia    G    A        0      0        2 
   9   chr9_17782024     AOna    G    A        0      0        2 
   9   chr9_17782024     ASom    G    A        0      0        2 
   9   chr9_17782024     HCab    G    A        1      2        2 
   9   chr9_17782024     HPrz    G    A        1      2        2 
   9   chr9_17782024     ZBoe    G    A        0      0        2 
   9   chr9_17782024     ZGre    G    A        0      0        2 
   9   chr9_17782024     ZHar    G    A        0      0        2 
   9   chr9_17782024   Sample    G    A        1      2        2 
   9   chr9_17786319     AAsi    A    T        0      0        2 
   9   chr9_17786319     AKia    A    T      0.5      1        2 
   9   chr9_17786319     AOna    A    T        0      0        2 
   9   chr9_17786319     ASom    A    T        0      0        2 
   9   chr9_17786319     HCab    A    T        0      0        2 
   9   chr9_17786319     HPrz    A    T        0      0        2 
   9   chr9_17786319     ZBoe    A    T        0      0        2 
   9   chr9_17786319     ZGre    A    T        0      0        2 
   9   chr9_17786319     ZHar    A    T        0      0        2 
   9   chr9_17786319   Sample    A    T        0      0        2 
   9   chr9_17790579     AAsi    C    G        0      0        2 
   9   chr9_17790579     AKia    C    G        0      0        2 
   9   chr9_17790579     AOna    C    G        0      0        2 
   9   chr9_17790579     ASom    C    G        0      0        2 
   9   chr9_17790579     HCab    C    G        1      2        2 
   9   chr9_17790579     HPrz    C    G        1      2        2 
   9   chr9_17790579     ZBoe    C    G        0      0        2 
   9   chr9_17790579     ZGre    C    G        0      0        2 
   9   chr9_17790579     ZHar    C    G        0      0        2 
   9   chr9_17790579   Sample    C    G        1      2        2 
   9   chr9_17798796     AAsi    A    C        0      0        2 
   9   chr9_17798796     AKia    A    C        0      0        2 
   9   chr9_17798796     AOna    A    C        0      0        2 
   9   chr9_17798796     ASom    A    C        0      0        2 
   9   chr9_17798796     HCab    A    C        0      0        2 
   9   chr9_17798796     HPrz    A    C        0      0        2 
   9   chr9_17798796     ZBoe    A    C      0.5      1        2 
   9   chr9_17798796     ZGre    A    C        0      0        2 
   9   chr9_17798796     ZHar    A    C        0      0        2 
   9   chr9_17798796   Sample    A    C        0      0        2 
   9   chr9_17799793     AAsi    G    A        0      0        2 
   9   chr9_17799793     AKia    G    A        0      0        2 
   9   chr9_17799793     AOna    G    A        0      0        2 
   9   chr9_17799793     ASom    G    A        0      0        2 
   9   chr9_17799793     HCab    G    A        0      0        2 
   9   chr9_17799793     HPrz    G    A        0      0        2 
   9   chr9_17799793     ZBoe    G    A        0      0        2 
   9   chr9_17799793     ZGre    G    A        0      0        2 
   9   chr9_17799793     ZHar    G    A        1      2        2 
   9   chr9_17799793   Sample    G    A        0      0        2 
   9   chr9_17802307     AAsi    A    G        1      2        2 
   9   chr9_17802307     AKia    A    G        0      0        2 
   9   chr9_17802307     AOna    A    G        0      0        2 
   9   chr9_17802307     ASom    A    G      0.5      1        2 
   9   chr9_17802307     HCab    A    G        0      0        2 
   9   chr9_17802307     HPrz    A    G        0      0        2 
   9   chr9_17802307     ZBoe    A    G        0      0        2 
   9   chr9_17802307     ZGre    A    G        0      0        2 
   9   chr9_17802307     ZHar    A    G        0      0        2 
   9   chr9_17802307   Sample    A    G        0      0        2 
   9   chr9_17802506     AAsi    C    G        0      0        2 
   9   chr9_17802506     AKia    C    G        0      0        2 
   9   chr9_17802506     AOna    C    G        0      0        2 
   9   chr9_17802506     ASom    C    G        0      0        2 
   9   chr9_17802506     HCab    C    G        0      0        2 
   9   chr9_17802506     HPrz    C    G      0.5      1        2 
   9   chr9_17802506     ZBoe    C    G        0      0        2 
   9   chr9_17802506     ZGre    C    G        0      0        2 
   9   chr9_17802506     ZHar    C    G        0      0        2 
   9   chr9_17802506   Sample    C    G        0      0        2 
   9   chr9_17805755     AAsi    A    G        0      0        2 
   9   chr9_17805755     AKia    A    G        0      0        2 
   9   chr9_17805755     AOna    A    G        0      0        2 
   9   chr9_17805755     ASom    A    G        0      0        2 
   9   chr9_17805755     HCab    A    G        0      0        2 
   9   chr9_17805755     HPrz    A    G        0      0        2 
   9   chr9_17805755     ZBoe    A    G        1      2        2 
   9   chr9_17805755     ZGre    A    G        0      0        2 
   9   chr9_17805755     ZHar    A    G        0      0        2 
   9   chr9_17805755   Sample    A    G        0      0        2 
   9   chr9_17808649     AAsi    C    A        0      0        2 
   9   chr9_17808649     AKia    C    A        0      0        2 
   9   chr9_17808649     AOna    C    A        0      0        2 
   9   chr9_17808649     ASom    C    A        0      0        2 
   9   chr9_17808649     HCab    C    A      0.5      1        2 
   9   chr9_17808649     HPrz    C    A        0      0        2 
   9   chr9_17808649     ZBoe    C    A        0      0        2 
   9   chr9_17808649     ZGre    C    A        0      0        2 
   9   chr9_17808649     ZHar    C    A        0      0        2 
   9   chr9_17808649   Sample    C    A        0      0        2 
   9   chr9_17809389     AAsi    T    G        0      0        2 
   9   chr9_17809389     AKia    T    G        0      0        2 
   9   chr9_17809389     AOna    T    G        0      0        2 
   9   chr9_17809389     ASom    T    G        0      0        2 
   9   chr9_17809389     HCab    T    G        0      0        2 
   9   chr9_17809389     HPrz    T    G        0      0        2 
   9   chr9_17809389     ZBoe    T    G        0      0        2 
   9   chr9_17809389     ZGre    T    G        0      0        2 
   9   chr9_17809389     ZHar    T    G        1      2        2 
   9   chr9_17809389   Sample    T    G        0      0        2 
   9   chr9_17814610     AAsi    C    T        0      0        2 
   9   chr9_17814610     AKia    C    T        0      0        2 
   9   chr9_17814610     AOna    C    T        0      0        2 
   9   chr9_17814610     ASom    C    T        0      0        2 
   9   chr9_17814610     HCab    C    T        0      0        2 
   9   chr9_17814610     HPrz    C    T        0      0        2 
   9   chr9_17814610     ZBoe    C    T        0      0        2 
   9   chr9_17814610     ZGre    C    T        0      0        2 
   9   chr9_17814610     ZHar    C    T        1      2        2 
   9   chr9_17814610   Sample    C    T        0      0        2 
   9   chr9_17814876     AAsi    C    A        0      0        2 
   9   chr9_17814876     AKia    C    A        0      0        2 
   9   chr9_17814876     AOna    C    A        0      0        2 
   9   chr9_17814876     ASom    C    A        0      0        2 
   9   chr9_17814876     HCab    C    A        0      0        2 
   9   chr9_17814876     HPrz    C    A        0      0        2 
   9   chr9_17814876     ZBoe    C    A      0.5      1        2 
   9   chr9_17814876     ZGre    C    A        0      0        2 
   9   chr9_17814876     ZHar    C    A        0      0        2 
   9   chr9_17814876   Sample    C    A        0      0        2 
   9   chr9_17828695     AAsi    G    T        0      0        2 
   9   chr9_17828695     AKia    G    T        0      0        2 
   9   chr9_17828695     AOna    G    T        0      0        2 
   9   chr9_17828695     ASom    G    T        1      2        2 
   9   chr9_17828695     HCab    G    T        0      0        2 
   9   chr9_17828695     HPrz    G    T        0      0        2 
   9   chr9_17828695     ZBoe    G    T        0      0        2 
   9   chr9_17828695     ZGre    G    T        0      0        2 
   9   chr9_17828695     ZHar    G    T        0      0        2 
   9   chr9_17828695   Sample    G    T        0      0        2 
   9   chr9_17831473     AAsi    A    G      0.5      1        2 
   9   chr9_17831473     AKia    A    G        0      0        2 
   9   chr9_17831473     AOna    A    G        0      0        2 
   9   chr9_17831473     ASom    A    G        0      0        2 
   9   chr9_17831473     HCab    A    G        0      0        2 
   9   chr9_17831473     HPrz    A    G        0      0        2 
   9   chr9_17831473     ZBoe    A    G        0      0        2 
   9   chr9_17831473     ZGre    A    G        0      0        2 
   9   chr9_17831473     ZHar    A    G        0      0        2 
   9   chr9_17831473   Sample    A    G        0      0        2 
   9   chr9_17832341     AAsi    C    T        0      0        2 
   9   chr9_17832341     AKia    C    T        0      0        2 
   9   chr9_17832341     AOna    C    T        0      0        2 
   9   chr9_17832341     ASom    C    T        0      0        2 
   9   chr9_17832341     HCab    C    T        0      0        2 
   9   chr9_17832341     HPrz    C    T        0      0        2 
   9   chr9_17832341     ZBoe    C    T      0.5      1        2 
   9   chr9_17832341     ZGre    C    T        0      0        2 
   9   chr9_17832341     ZHar    C    T        0      0        2 
   9   chr9_17832341   Sample    C    T        0      0        2 
   9   chr9_17832986     AAsi    T    A        0      0        2 
   9   chr9_17832986     AKia    T    A        0      0        2 
   9   chr9_17832986     AOna    T    A        0      0        2 
   9   chr9_17832986     ASom    T    A        0      0        2 
   9   chr9_17832986     HCab    T    A        1      2        2 
   9   chr9_17832986     HPrz    T    A        1      2        2 
   9   chr9_17832986     ZBoe    T    A        0      0        2 
   9   chr9_17832986     ZGre    T    A        0      0        2 
   9   chr9_17832986     ZHar    T    A        0      0        2 
   9   chr9_17832986   Sample    T    A        1      2        2 
   9   chr9_17834680     AAsi    T    G        0      0        2 
   9   chr9_17834680     AKia    T    G        0      0        2 
   9   chr9_17834680     AOna    T    G        0      0        2 
   9   chr9_17834680     ASom    T    G        0      0        2 
   9   chr9_17834680     HCab    T    G        0      0        2 
   9   chr9_17834680     HPrz    T    G      0.5      1        2 
   9   chr9_17834680     ZBoe    T    G        0      0        2 
   9   chr9_17834680     ZGre    T    G        0      0        2 
   9   chr9_17834680     ZHar    T    G        0      0        2 
   9   chr9_17834680   Sample    T    G        0      0        2 
   9   chr9_17842376     AAsi    G    A        0      0        2 
   9   chr9_17842376     AKia    G    A        0      0        2 
   9   chr9_17842376     AOna    G    A        0      0        2 
   9   chr9_17842376     ASom    G    A        0      0        2 
   9   chr9_17842376     HCab    G    A        1      2        2 
   9   chr9_17842376     HPrz    G    A        1      2        2 
   9   chr9_17842376     ZBoe    G    A        0      0        2 
   9   chr9_17842376     ZGre    G    A        0      0        2 
   9   chr9_17842376     ZHar    G    A        0      0        2 
   9   chr9_17842376   Sample    G    A        1      2        2 
   9   chr9_17846921     AAsi    A    G        0      0        2 
   9   chr9_17846921     AKia    A    G        0      0        2 
   9   chr9_17846921     AOna    A    G        0      0        2 
   9   chr9_17846921     ASom    A    G        0      0        2 
   9   chr9_17846921     HCab    A    G        0      0        2 
   9   chr9_17846921     HPrz    A    G        0      0        2 
   9   chr9_17846921     ZBoe    A    G        0      0        2 
   9   chr9_17846921     ZGre    A    G        0      0        2 
   9   chr9_17846921     ZHar    A    G      0.5      1        2 
   9   chr9_17846921   Sample    A    G        0      0        2 
   9   chr9_17848133     AAsi    G    A        0      0        2 
   9   chr9_17848133     AKia    G    A      0.5      1        2 
   9   chr9_17848133     AOna    G    A        0      0        2 
   9   chr9_17848133     ASom    G    A        0      0        2 
   9   chr9_17848133     HCab    G    A        1      2        2 
   9   chr9_17848133     HPrz    G    A        1      2        2 
   9   chr9_17848133     ZBoe    G    A        0      0        2 
   9   chr9_17848133     ZGre    G    A        0      0        2 
   9   chr9_17848133     ZHar    G    A        0      0        2 
   9   chr9_17848133   Sample    G    A        1      2        2 
   9   chr9_17858177     AAsi    T    C        0      0        2 
   9   chr9_17858177     AKia    T    C        0      0        2 
   9   chr9_17858177     AOna    T    C        1      2        2 
   9   chr9_17858177     ASom    T    C        0      0        2 
   9   chr9_17858177     HCab    T    C        0      0        2 
   9   chr9_17858177     HPrz    T    C        0      0        2 
   9   chr9_17858177     ZBoe    T    C        0      0        2 
   9   chr9_17858177     ZGre    T    C        0      0        2 
   9   chr9_17858177     ZHar    T    C      0.5      1        2 
   9   chr9_17858177   Sample    T    C        0      0        2 
   9   chr9_17862431     AAsi    C    A        0      0        2 
   9   chr9_17862431     AKia    C    A        0      0        2 
   9   chr9_17862431     AOna    C    A        0      0        2 
   9   chr9_17862431     ASom    C    A        0      0        2 
   9   chr9_17862431     HCab    C    A        1      2        2 
   9   chr9_17862431     HPrz    C    A        1      2        2 
   9   chr9_17862431     ZBoe    C    A        0      0        2 
   9   chr9_17862431     ZGre    C    A        0      0        2 
   9   chr9_17862431     ZHar    C    A        0      0        2 
   9   chr9_17862431   Sample    C    A        1      2        2 
   9   chr9_17865141     AAsi    C    T        0      0        2 
   9   chr9_17865141     AKia    C    T        0      0        2 
   9   chr9_17865141     AOna    C    T        1      2        2 
   9   chr9_17865141     ASom    C    T        0      0        2 
   9   chr9_17865141     HCab    C    T        0      0        2 
   9   chr9_17865141     HPrz    C    T        0      0        2 
   9   chr9_17865141     ZBoe    C    T        0      0        2 
   9   chr9_17865141     ZGre    C    T        0      0        2 
   9   chr9_17865141     ZHar    C    T        0      0        2 
   9   chr9_17865141   Sample    C    T        0      0        2 
   9   chr9_17867650     AAsi    A    T        0      0        2 
   9   chr9_17867650     AKia    A    T        0      0        2 
   9   chr9_17867650     AOna    A    T        0      0        2 
   9   chr9_17867650     ASom    A    T        0      0        2 
   9   chr9_17867650     HCab    A    T        1      2        2 
   9   chr9_17867650     HPrz    A    T        1      2        2 
   9   chr9_17867650     ZBoe    A    T        0      0        2 
   9   chr9_17867650     ZGre    A    T        0      0        2 
   9   chr9_17867650     ZHar    A    T        0      0        2 
   9   chr9_17867650   Sample    A    T        1      2        2 
   9   chr9_17867743     AAsi    A    T        0      0        2 
   9   chr9_17867743     AKia    A    T        0      0        2 
   9   chr9_17867743     AOna    A    T        0      0        2 
   9   chr9_17867743     ASom    A    T        0      0        2 
   9   chr9_17867743     HCab    A    T        0      0        2 
   9   chr9_17867743     HPrz    A    T        0      0        2 
   9   chr9_17867743     ZBoe    A    T        1      2        2 
   9   chr9_17867743     ZGre    A    T        1      2        2 
   9   chr9_17867743     ZHar    A    T        1      2        2 
   9   chr9_17867743   Sample    A    T        0      0        2 
   9   chr9_17880616     AAsi    A    G        0      0        2 
   9   chr9_17880616     AKia    A    G        0      0        2 
   9   chr9_17880616     AOna    A    G      0.5      1        2 
   9   chr9_17880616     ASom    A    G        0      0        2 
   9   chr9_17880616     HCab    A    G        0      0        2 
   9   chr9_17880616     HPrz    A    G        0      0        2 
   9   chr9_17880616     ZBoe    A    G        0      0        2 
   9   chr9_17880616     ZGre    A    G        0      0        2 
   9   chr9_17880616     ZHar    A    G        0      0        2 
   9   chr9_17880616   Sample    A    G        0      0        2 
   9   chr9_17881325     AAsi    C    T        0      0        2 
   9   chr9_17881325     AKia    C    T        0      0        2 
   9   chr9_17881325     AOna    C    T        0      0        2 
   9   chr9_17881325     ASom    C    T        0      0        2 
   9   chr9_17881325     HCab    C    T        1      2        2 
   9   chr9_17881325     HPrz    C    T        1      2        2 
   9   chr9_17881325     ZBoe    C    T        0      0        2 
   9   chr9_17881325     ZGre    C    T        0      0        2 
   9   chr9_17881325     ZHar    C    T        0      0        2 
   9   chr9_17881325   Sample    C    T        1      2        2 
   9   chr9_17884324     AAsi    C    T        0      0        2 
   9   chr9_17884324     AKia    C    T        0      0        2 
   9   chr9_17884324     AOna    C    T        0      0        2 
   9   chr9_17884324     ASom    C    T        0      0        2 
   9   chr9_17884324     HCab    C    T        0      0        2 
   9   chr9_17884324     HPrz    C    T        0      0        2 
   9   chr9_17884324     ZBoe    C    T        0      0        2 
   9   chr9_17884324     ZGre    C    T        1      2        2 
   9   chr9_17884324     ZHar    C    T        0      0        2 
   9   chr9_17884324   Sample    C    T        0      0        2 
   9   chr9_17885925     AAsi    G    A        0      0        2 
   9   chr9_17885925     AKia    G    A        0      0        2 
   9   chr9_17885925     AOna    G    A        0      0        2 
   9   chr9_17885925     ASom    G    A        0      0        2 
   9   chr9_17885925     HCab    G    A        1      2        2 
   9   chr9_17885925     HPrz    G    A        1      2        2 
   9   chr9_17885925     ZBoe    G    A        0      0        2 
   9   chr9_17885925     ZGre    G    A        0      0        2 
   9   chr9_17885925     ZHar    G    A        0      0        2 
   9   chr9_17885925   Sample    G    A        1      2        2 
   9   chr9_17888152     AAsi    A    G      0.5      1        2 
   9   chr9_17888152     AKia    A    G        0      0        2 
   9   chr9_17888152     AOna    A    G        0      0        2 
   9   chr9_17888152     ASom    A    G        0      0        2 
   9   chr9_17888152     HCab    A    G        0      0        2 
   9   chr9_17888152     HPrz    A    G        0      0        2 
   9   chr9_17888152     ZBoe    A    G        0      0        2 
   9   chr9_17888152     ZGre    A    G        0      0        2 
   9   chr9_17888152     ZHar    A    G        0      0        2 
   9   chr9_17888152   Sample    A    G        0      0        2 
   9   chr9_17888296     AAsi    A    G        0      0        2 
   9   chr9_17888296     AKia    A    G        0      0        2 
   9   chr9_17888296     AOna    A    G        0      0        2 
   9   chr9_17888296     ASom    A    G        0      0        2 
   9   chr9_17888296     HCab    A    G        0      0        2 
   9   chr9_17888296     HPrz    A    G        0      0        2 
   9   chr9_17888296     ZBoe    A    G        0      0        2 
   9   chr9_17888296     ZGre    A    G        0      0        2 
   9   chr9_17888296     ZHar    A    G        1      2        2 
   9   chr9_17888296   Sample    A    G        0      0        2 
   9   chr9_17888976     AAsi    C    T        0      0        2 
   9   chr9_17888976     AKia    C    T        0      0        2 
   9   chr9_17888976     AOna    C    T        0      0        2 
   9   chr9_17888976     ASom    C    T        0      0        2 
   9   chr9_17888976     HCab    C    T      0.5      1        2 
   9   chr9_17888976     HPrz    C    T      0.5      1        2 
   9   chr9_17888976     ZBoe    C    T        0      0        2 
   9   chr9_17888976     ZGre    C    T        0      0        2 
   9   chr9_17888976     ZHar    C    T        0      0        2 
   9   chr9_17888976   Sample    C    T        0      0        2 
   9   chr9_17893748     AAsi    C    T        0      0        2 
   9   chr9_17893748     AKia    C    T        0      0        2 
   9   chr9_17893748     AOna    C    T        0      0        2 
   9   chr9_17893748     ASom    C    T        0      0        2 
   9   chr9_17893748     HCab    C    T        0      0        2 
   9   chr9_17893748     HPrz    C    T        0      0        2 
   9   chr9_17893748     ZBoe    C    T      0.5      1        2 
   9   chr9_17893748     ZGre    C    T        1      2        2 
   9   chr9_17893748     ZHar    C    T        1      2        2 
   9   chr9_17893748   Sample    C    T        0      0        2 
   9   chr9_17902161     AAsi    T    C        0      0        2 
   9   chr9_17902161     AKia    T    C        0      0        2 
   9   chr9_17902161     AOna    T    C        0      0        2 
   9   chr9_17902161     ASom    T    C        0      0        2 
   9   chr9_17902161     HCab    T    C        0      0        2 
   9   chr9_17902161     HPrz    T    C        0      0        2 
   9   chr9_17902161     ZBoe    T    C      0.5      1        2 
   9   chr9_17902161     ZGre    T    C        0      0        2 
   9   chr9_17902161     ZHar    T    C        0      0        2 
   9   chr9_17902161   Sample    T    C        0      0        2 
   9   chr9_17911356     AAsi    C    G        0      0        2 
   9   chr9_17911356     AKia    C    G        0      0        2 
   9   chr9_17911356     AOna    C    G        0      0        2 
   9   chr9_17911356     ASom    C    G        0      0        2 
   9   chr9_17911356     HCab    C    G        0      0        2 
   9   chr9_17911356     HPrz    C    G        0      0        2 
   9   chr9_17911356     ZBoe    C    G        0      0        2 
   9   chr9_17911356     ZGre    C    G        0      0        2 
   9   chr9_17911356     ZHar    C    G        1      2        2 
   9   chr9_17911356   Sample    C    G        0      0        2 
   9   chr9_17920896     AAsi    T    G        0      0        2 
   9   chr9_17920896     AKia    T    G        0      0        2 
   9   chr9_17920896     AOna    T    G        0      0        2 
   9   chr9_17920896     ASom    T    G        0      0        2 
   9   chr9_17920896     HCab    T    G        1      2        2 
   9   chr9_17920896     HPrz    T    G        1      2        2 
   9   chr9_17920896     ZBoe    T    G        0      0        2 
   9   chr9_17920896     ZGre    T    G        0      0        2 
   9   chr9_17920896     ZHar    T    G        0      0        2 
   9   chr9_17920896   Sample    T    G        1      2        2 
   9   chr9_17926380     AAsi    G    T        0      0        2 
   9   chr9_17926380     AKia    G    T        0      0        2 
   9   chr9_17926380     AOna    G    T        0      0        2 
   9   chr9_17926380     ASom    G    T        0      0        2 
   9   chr9_17926380     HCab    G    T        1      2        2 
   9   chr9_17926380     HPrz    G    T      0.5      1        2 
   9   chr9_17926380     ZBoe    G    T        0      0        2 
   9   chr9_17926380     ZGre    G    T        0      0        2 
   9   chr9_17926380     ZHar    G    T        0      0        2 
   9   chr9_17926380   Sample    G    T        1      2        2 
   9   chr9_17928079     AAsi    G    A        0      0        2 
   9   chr9_17928079     AKia    G    A        0      0        2 
   9   chr9_17928079     AOna    G    A        0      0        2 
   9   chr9_17928079     ASom    G    A        0      0        2 
   9   chr9_17928079     HCab    G    A        0      0        2 
   9   chr9_17928079     HPrz    G    A        0      0        2 
   9   chr9_17928079     ZBoe    G    A        0      0        2 
   9   chr9_17928079     ZGre    G    A        1      2        2 
   9   chr9_17928079     ZHar    G    A        0      0        2 
   9   chr9_17928079   Sample    G    A        0      0        2 
   9   chr9_17937376     AAsi    T    G        0      0        2 
   9   chr9_17937376     AKia    T    G        0      0        2 
   9   chr9_17937376     AOna    T    G        0      0        2 
   9   chr9_17937376     ASom    T    G        0      0        2 
   9   chr9_17937376     HCab    T    G        1      2        2 
   9   chr9_17937376     HPrz    T    G        1      2        2 
   9   chr9_17937376     ZBoe    T    G        0      0        2 
   9   chr9_17937376     ZGre    T    G        0      0        2 
   9   chr9_17937376     ZHar    T    G        0      0        2 
   9   chr9_17937376   Sample    T    G        1      2        2 
   9   chr9_17941493     AAsi    C    A        0      0        2 
   9   chr9_17941493     AKia    C    A        0      0        2 
   9   chr9_17941493     AOna    C    A        0      0        2 
   9   chr9_17941493     ASom    C    A        0      0        2 
   9   chr9_17941493     HCab    C    A        1      2        2 
   9   chr9_17941493     HPrz    C    A        1      2        2 
   9   chr9_17941493     ZBoe    C    A        0      0        2 
   9   chr9_17941493     ZGre    C    A        0      0        2 
   9   chr9_17941493     ZHar    C    A        0      0        2 
   9   chr9_17941493   Sample    C    A        1      2        2 
   9   chr9_17944109     AAsi    C    T        0      0        2 
   9   chr9_17944109     AKia    C    T        0      0        2 
   9   chr9_17944109     AOna    C    T        0      0        2 
   9   chr9_17944109     ASom    C    T        0      0        2 
   9   chr9_17944109     HCab    C    T        1      2        2 
   9   chr9_17944109     HPrz    C    T        1      2        2 
   9   chr9_17944109     ZBoe    C    T        0      0        2 
   9   chr9_17944109     ZGre    C    T        0      0        2 
   9   chr9_17944109     ZHar    C    T        0      0        2 
   9   chr9_17944109   Sample    C    T        1      2        2 
   9   chr9_17946085     AAsi    G    T        0      0        2 
   9   chr9_17946085     AKia    G    T        0      0        2 
   9   chr9_17946085     AOna    G    T        0      0        2 
   9   chr9_17946085     ASom    G    T        0      0        2 
   9   chr9_17946085     HCab    G    T        1      2        2 
   9   chr9_17946085     HPrz    G    T        1      2        2 
   9   chr9_17946085     ZBoe    G    T        0      0        2 
   9   chr9_17946085     ZGre    G    T        0      0        2 
   9   chr9_17946085     ZHar    G    T        0      0        2 
   9   chr9_17946085   Sample    G    T        1      2        2 
   9   chr9_17948679     AAsi    A    G        0      0        2 
   9   chr9_17948679     AKia    A    G        1      2        2 
   9   chr9_17948679     AOna    A    G        0      0        2 
   9   chr9_17948679     ASom    A    G        0      0        2 
   9   chr9_17948679     HCab    A    G        0      0        2 
   9   chr9_17948679     HPrz    A    G        0      0        2 
   9   chr9_17948679     ZBoe    A    G        0      0        2 
   9   chr9_17948679     ZGre    A    G        0      0        2 
   9   chr9_17948679     ZHar    A    G        0      0        2 
   9   chr9_17948679   Sample    A    G        0      0        2 
   9   chr9_17949094     AAsi    G    A        0      0        2 
   9   chr9_17949094     AKia    G    A        0      0        2 
   9   chr9_17949094     AOna    G    A        0      0        2 
   9   chr9_17949094     ASom    G    A        0      0        2 
   9   chr9_17949094     HCab    G    A        1      2        2 
   9   chr9_17949094     HPrz    G    A      0.5      1        2 
   9   chr9_17949094     ZBoe    G    A        0      0        2 
   9   chr9_17949094     ZGre    G    A        0      0        2 
   9   chr9_17949094     ZHar    G    A        0      0        2 
   9   chr9_17949094   Sample    G    A        1      2        2 
   9   chr9_17949743     AAsi    C    T        0      0        2 
   9   chr9_17949743     AKia    C    T        0      0        2 
   9   chr9_17949743     AOna    C    T        0      0        2 
   9   chr9_17949743     ASom    C    T        0      0        2 
   9   chr9_17949743     HCab    C    T        0      0        2 
   9   chr9_17949743     HPrz    C    T        0      0        2 
   9   chr9_17949743     ZBoe    C    T      0.5      1        2 
   9   chr9_17949743     ZGre    C    T        0      0        2 
   9   chr9_17949743     ZHar    C    T        0      0        2 
   9   chr9_17949743   Sample    C    T        0      0        2 
   9   chr9_17961210     AAsi    G    A        0      0        2 
   9   chr9_17961210     AKia    G    A        0      0        2 
   9   chr9_17961210     AOna    G    A        0      0        2 
   9   chr9_17961210     ASom    G    A        0      0        2 
   9   chr9_17961210     HCab    G    A        1      2        2 
   9   chr9_17961210     HPrz    G    A        1      2        2 
   9   chr9_17961210     ZBoe    G    A        0      0        2 
   9   chr9_17961210     ZGre    G    A        0      0        2 
   9   chr9_17961210     ZHar    G    A        0      0        2 
   9   chr9_17961210   Sample    G    A        1      2        2 
   9   chr9_17963975     AAsi    A    C        0      0        2 
   9   chr9_17963975     AKia    A    C        0      0        2 
   9   chr9_17963975     AOna    A    C        1      2        2 
   9   chr9_17963975     ASom    A    C        0      0        2 
   9   chr9_17963975     HCab    A    C        0      0        2 
   9   chr9_17963975     HPrz    A    C        0      0        2 
   9   chr9_17963975     ZBoe    A    C        0      0        2 
   9   chr9_17963975     ZGre    A    C        0      0        2 
   9   chr9_17963975     ZHar    A    C        0      0        2 
   9   chr9_17963975   Sample    A    C        0      0        2 
   9   chr9_17993018     AAsi    A    G        0      0        2 
   9   chr9_17993018     AKia    A    G        0      0        2 
   9   chr9_17993018     AOna    A    G        0      0        2 
   9   chr9_17993018     ASom    A    G        0      0        2 
   9   chr9_17993018     HCab    A    G        0      0        2 
   9   chr9_17993018     HPrz    A    G        0      0        2 
   9   chr9_17993018     ZBoe    A    G      0.5      1        2 
   9   chr9_17993018     ZGre    A    G        0      0        2 
   9   chr9_17993018     ZHar    A    G        0      0        2 
   9   chr9_17993018   Sample    A    G        0      0        2 
   9   chr9_17995843     AAsi    A    T        0      0        2 
   9   chr9_17995843     AKia    A    T        1      2        2 
   9   chr9_17995843     AOna    A    T        0      0        2 
   9   chr9_17995843     ASom    A    T        0      0        2 
   9   chr9_17995843     HCab    A    T        0      0        2 
   9   chr9_17995843     HPrz    A    T        0      0        2 
   9   chr9_17995843     ZBoe    A    T        0      0        2 
   9   chr9_17995843     ZGre    A    T        0      0        2 
   9   chr9_17995843     ZHar    A    T        0      0        2 
   9   chr9_17995843   Sample    A    T        0      0        2 
   9   chr9_17997281     AAsi    T    C        0      0        2 
   9   chr9_17997281     AKia    T    C        1      2        2 
   9   chr9_17997281     AOna    T    C        0      0        2 
   9   chr9_17997281     ASom    T    C        0      0        2 
   9   chr9_17997281     HCab    T    C        0      0        2 
   9   chr9_17997281     HPrz    T    C        0      0        2 
   9   chr9_17997281     ZBoe    T    C        0      0        2 
   9   chr9_17997281     ZGre    T    C        0      0        2 
   9   chr9_17997281     ZHar    T    C        0      0        2 
   9   chr9_17997281   Sample    T    C        0      0        2 
   9   chr9_17997601     AAsi    C    G        0      0        2 
   9   chr9_17997601     AKia    C    G        0      0        2 
   9   chr9_17997601     AOna    C    G        0      0        2 
   9   chr9_17997601     ASom    C    G        0      0        2 
   9   chr9_17997601     HCab    C    G        0      0        2 
   9   chr9_17997601     HPrz    C    G        0      0        2 
   9   chr9_17997601     ZBoe    C    G        0      0        2 
   9   chr9_17997601     ZGre    C    G      0.5      1        2 
   9   chr9_17997601     ZHar    C    G        0      0        2 
   9   chr9_17997601   Sample    C    G        0      0        2 
   9   chr9_18004519     AAsi    C    T        0      0        2 
   9   chr9_18004519     AKia    C    T        0      0        2 
   9   chr9_18004519     AOna    C    T        0      0        2 
   9   chr9_18004519     ASom    C    T        0      0        2 
   9   chr9_18004519     HCab    C    T        1      2        2 
   9   chr9_18004519     HPrz    C    T        1      2        2 
   9   chr9_18004519     ZBoe    C    T        0      0        2 
   9   chr9_18004519     ZGre    C    T        0      0        2 
   9   chr9_18004519     ZHar    C    T        0      0        2 
   9   chr9_18004519   Sample    C    T        1      2        2 
   9   chr9_18004780     AAsi    A    G        0      0        2 
   9   chr9_18004780     AKia    A    G        0      0        2 
   9   chr9_18004780     AOna    A    G        0      0        2 
   9   chr9_18004780     ASom    A    G        0      0        2 
   9   chr9_18004780     HCab    A    G        0      0        2 
   9   chr9_18004780     HPrz    A    G        0      0        2 
   9   chr9_18004780     ZBoe    A    G        1      2        2 
   9   chr9_18004780     ZGre    A    G        1      2        2 
   9   chr9_18004780     ZHar    A    G        1      2        2 
   9   chr9_18004780   Sample    A    G        0      0        2 
   9   chr9_18010029     AAsi    T    C        0      0        2 
   9   chr9_18010029     AKia    T    C        0      0        2 
   9   chr9_18010029     AOna    T    C        0      0        2 
   9   chr9_18010029     ASom    T    C        0      0        2 
   9   chr9_18010029     HCab    T    C        0      0        2 
   9   chr9_18010029     HPrz    T    C      0.5      1        2 
   9   chr9_18010029     ZBoe    T    C        0      0        2 
   9   chr9_18010029     ZGre    T    C        0      0        2 
   9   chr9_18010029     ZHar    T    C        0      0        2 
   9   chr9_18010029   Sample    T    C        0      0        2 
   9   chr9_18010153     AAsi    C    T        0      0        2 
   9   chr9_18010153     AKia    C    T        0      0        2 
   9   chr9_18010153     AOna    C    T        0      0        2 
   9   chr9_18010153     ASom    C    T        0      0        2 
   9   chr9_18010153     HCab    C    T      0.5      1        2 
   9   chr9_18010153     HPrz    C    T        0      0        2 
   9   chr9_18010153     ZBoe    C    T        0      0        2 
   9   chr9_18010153     ZGre    C    T        0      0        2 
   9   chr9_18010153     ZHar    C    T        0      0        2 
   9   chr9_18010153   Sample    C    T        0      0        2 
   9   chr9_18010477     AAsi    T    C        0      0        2 
   9   chr9_18010477     AKia    T    C        0      0        2 
   9   chr9_18010477     AOna    T    C      0.5      1        2 
   9   chr9_18010477     ASom    T    C        0      0        2 
   9   chr9_18010477     HCab    T    C        0      0        2 
   9   chr9_18010477     HPrz    T    C        0      0        2 
   9   chr9_18010477     ZBoe    T    C        0      0        2 
   9   chr9_18010477     ZGre    T    C        0      0        2 
   9   chr9_18010477     ZHar    T    C        0      0        2 
   9   chr9_18010477   Sample    T    C        0      0        2 
   9   chr9_18017332     AAsi    C    A        0      0        2 
   9   chr9_18017332     AKia    C    A        0      0        2 
   9   chr9_18017332     AOna    C    A        0      0        2 
   9   chr9_18017332     ASom    C    A        0      0        2 
   9   chr9_18017332     HCab    C    A        1      2        2 
   9   chr9_18017332     HPrz    C    A        1      2        2 
   9   chr9_18017332     ZBoe    C    A        0      0        2 
   9   chr9_18017332     ZGre    C    A        0      0        2 
   9   chr9_18017332     ZHar    C    A        0      0        2 
   9   chr9_18017332   Sample    C    A        1      2        2 
   9   chr9_18018169     AAsi    G    A        0      0        2 
   9   chr9_18018169     AKia    G    A        0      0        2 
   9   chr9_18018169     AOna    G    A        0      0        2 
   9   chr9_18018169     ASom    G    A        0      0        2 
   9   chr9_18018169     HCab    G    A        0      0        2 
   9   chr9_18018169     HPrz    G    A        0      0        2 
   9   chr9_18018169     ZBoe    G    A        0      0        2 
   9   chr9_18018169     ZGre    G    A        1      2        2 
   9   chr9_18018169     ZHar    G    A      0.5      1        2 
   9   chr9_18018169   Sample    G    A        0      0        2 
   9   chr9_18023421     AAsi    C    T        0      0        2 
   9   chr9_18023421     AKia    C    T        0      0        2 
   9   chr9_18023421     AOna    C    T        0      0        2 
   9   chr9_18023421     ASom    C    T        0      0        2 
   9   chr9_18023421     HCab    C    T        1      2        2 
   9   chr9_18023421     HPrz    C    T        1      2        2 
   9   chr9_18023421     ZBoe    C    T        0      0        2 
   9   chr9_18023421     ZGre    C    T        0      0        2 
   9   chr9_18023421     ZHar    C    T        0      0        2 
   9   chr9_18023421   Sample    C    T        1      2        2 
   9   chr9_18027677     AAsi    A    C        0      0        2 
   9   chr9_18027677     AKia    A    C        0      0        2 
   9   chr9_18027677     AOna    A    C        0      0        2 
   9   chr9_18027677     ASom    A    C        0      0        2 
   9   chr9_18027677     HCab    A    C        1      2        2 
   9   chr9_18027677     HPrz    A    C        1      2        2 
   9   chr9_18027677     ZBoe    A    C        0      0        2 
   9   chr9_18027677     ZGre    A    C        0      0        2 
   9   chr9_18027677     ZHar    A    C        0      0        2 
   9   chr9_18027677   Sample    A    C        1      2        2 
   9   chr9_18028438     AAsi    G    A        1      2        2 
   9   chr9_18028438     AKia    G    A        1      2        2 
   9   chr9_18028438     AOna    G    A        1      2        2 
   9   chr9_18028438     ASom    G    A        1      2        2 
   9   chr9_18028438     HCab    G    A        0      0        2 
   9   chr9_18028438     HPrz    G    A        0      0        2 
   9   chr9_18028438     ZBoe    G    A        0      0        2 
   9   chr9_18028438     ZGre    G    A        0      0        2 
   9   chr9_18028438     ZHar    G    A        0      0        2 
   9   chr9_18028438   Sample    G    A        0      0        2 
   9   chr9_18034701     AAsi    A    G        0      0        2 
   9   chr9_18034701     AKia    A    G        0      0        2 
   9   chr9_18034701     AOna    A    G      0.5      1        2 
   9   chr9_18034701     ASom    A    G        0      0        2 
   9   chr9_18034701     HCab    A    G      0.5      1        2 
   9   chr9_18034701     HPrz    A    G        0      0        2 
   9   chr9_18034701     ZBoe    A    G        0      0        2 
   9   chr9_18034701     ZGre    A    G        0      0        2 
   9   chr9_18034701     ZHar    A    G        0      0        2 
   9   chr9_18034701   Sample    A    G        0      0        2 
   9   chr9_18036580     AAsi    A    G        0      0        2 
   9   chr9_18036580     AKia    A    G        0      0        2 
   9   chr9_18036580     AOna    A    G      0.5      1        2 
   9   chr9_18036580     ASom    A    G        0      0        2 
   9   chr9_18036580     HCab    A    G        0      0        2 
   9   chr9_18036580     HPrz    A    G        0      0        2 
   9   chr9_18036580     ZBoe    A    G        0      0        2 
   9   chr9_18036580     ZGre    A    G        0      0        2 
   9   chr9_18036580     ZHar    A    G        0      0        2 
   9   chr9_18036580   Sample    A    G        0      0        2 
   9   chr9_18041683     AAsi    C    T        0      0        2 
   9   chr9_18041683     AKia    C    T        1      2        2 
   9   chr9_18041683     AOna    C    T        0      0        2 
   9   chr9_18041683     ASom    C    T        0      0        2 
   9   chr9_18041683     HCab    C    T        0      0        2 
   9   chr9_18041683     HPrz    C    T        0      0        2 
   9   chr9_18041683     ZBoe    C    T        0      0        2 
   9   chr9_18041683     ZGre    C    T        0      0        2 
   9   chr9_18041683     ZHar    C    T        0      0        2 
   9   chr9_18041683   Sample    C    T        0      0        2 
   9   chr9_18041742     AAsi    C    T        0      0        2 
   9   chr9_18041742     AKia    C    T        0      0        2 
   9   chr9_18041742     AOna    C    T        0      0        2 
   9   chr9_18041742     ASom    C    T        0      0        2 
   9   chr9_18041742     HCab    C    T        1      2        2 
   9   chr9_18041742     HPrz    C    T        1      2        2 
   9   chr9_18041742     ZBoe    C    T        0      0        2 
   9   chr9_18041742     ZGre    C    T        0      0        2 
   9   chr9_18041742     ZHar    C    T        0      0        2 
   9   chr9_18041742   Sample    C    T        1      2        2 
   9   chr9_18045657     AAsi    G    A        0      0        2 
   9   chr9_18045657     AKia    G    A        0      0        2 
   9   chr9_18045657     AOna    G    A        0      0        2 
   9   chr9_18045657     ASom    G    A        0      0        2 
   9   chr9_18045657     HCab    G    A        1      2        2 
   9   chr9_18045657     HPrz    G    A        1      2        2 
   9   chr9_18045657     ZBoe    G    A        0      0        2 
   9   chr9_18045657     ZGre    G    A        0      0        2 
   9   chr9_18045657     ZHar    G    A        0      0        2 
   9   chr9_18045657   Sample    G    A        1      2        2 
   9   chr9_18053777     AAsi    G    A        0      0        2 
   9   chr9_18053777     AKia    G    A        1      2        2 
   9   chr9_18053777     AOna    G    A      0.5      1        2 
   9   chr9_18053777     ASom    G    A        0      0        2 
   9   chr9_18053777     HCab    G    A        0      0        2 
   9   chr9_18053777     HPrz    G    A        0      0        2 
   9   chr9_18053777     ZBoe    G    A        0      0        2 
   9   chr9_18053777     ZGre    G    A        0      0        2 
   9   chr9_18053777     ZHar    G    A        0      0        2 
   9   chr9_18053777   Sample    G    A        0      0        2 
   9   chr9_18063813     AAsi    C    T        0      0        2 
   9   chr9_18063813     AKia    C    T        0      0        2 
   9   chr9_18063813     AOna    C    T      0.5      1        2 
   9   chr9_18063813     ASom    C    T        0      0        2 
   9   chr9_18063813     HCab    C    T        0      0        2 
   9   chr9_18063813     HPrz    C    T        0      0        2 
   9   chr9_18063813     ZBoe    C    T        0      0        2 
   9   chr9_18063813     ZGre    C    T        0      0        2 
   9   chr9_18063813     ZHar    C    T        0      0        2 
   9   chr9_18063813   Sample    C    T        0      0        2 
   9   chr9_18066362     AAsi    A    G        0      0        2 
   9   chr9_18066362     AKia    A    G        0      0        2 
   9   chr9_18066362     AOna    A    G        0      0        2 
   9   chr9_18066362     ASom    A    G        0      0        2 
   9   chr9_18066362     HCab    A    G        0      0        2 
   9   chr9_18066362     HPrz    A    G        0      0        2 
   9   chr9_18066362     ZBoe    A    G        1      2        2 
   9   chr9_18066362     ZGre    A    G        0      0        2 
   9   chr9_18066362     ZHar    A    G        0      0        2 
   9   chr9_18066362   Sample    A    G        0      0        2 
   9   chr9_18068848     AAsi    A    G        0      0        2 
   9   chr9_18068848     AKia    A    G        0      0        2 
   9   chr9_18068848     AOna    A    G        0      0        2 
   9   chr9_18068848     ASom    A    G        0      0        2 
   9   chr9_18068848     HCab    A    G        1      2        2 
   9   chr9_18068848     HPrz    A    G        1      2        2 
   9   chr9_18068848     ZBoe    A    G        0      0        2 
   9   chr9_18068848     ZGre    A    G        0      0        2 
   9   chr9_18068848     ZHar    A    G        0      0        2 
   9   chr9_18068848   Sample    A    G        1      2        2 
   9   chr9_18077897     AAsi    C    T        0      0        2 
   9   chr9_18077897     AKia    C    T        0      0        2 
   9   chr9_18077897     AOna    C    T        0      0        2 
   9   chr9_18077897     ASom    C    T        0      0        2 
   9   chr9_18077897     HCab    C    T        1      2        2 
   9   chr9_18077897     HPrz    C    T        1      2        2 
   9   chr9_18077897     ZBoe    C    T        0      0        2 
   9   chr9_18077897     ZGre    C    T        0      0        2 
   9   chr9_18077897     ZHar    C    T        0      0        2 
   9   chr9_18077897   Sample    C    T        1      2        2 
   9   chr9_18080363     AAsi    T    C        0      0        2 
   9   chr9_18080363     AKia    T    C        0      0        2 
   9   chr9_18080363     AOna    T    C      0.5      1        2 
   9   chr9_18080363     ASom    T    C        0      0        2 
   9   chr9_18080363     HCab    T    C        0      0        2 
   9   chr9_18080363     HPrz    T    C        0      0        2 
   9   chr9_18080363     ZBoe    T    C        0      0        2 
   9   chr9_18080363     ZGre    T    C        0      0        2 
   9   chr9_18080363     ZHar    T    C        0      0        2 
   9   chr9_18080363   Sample    T    C        0      0        2 
   9   chr9_18097162     AAsi    T    C        0      0        2 
   9   chr9_18097162     AKia    T    C        0      0        2 
   9   chr9_18097162     AOna    T    C        0      0        2 
   9   chr9_18097162     ASom    T    C        0      0        2 
   9   chr9_18097162     HCab    T    C      0.5      1        2 
   9   chr9_18097162     HPrz    T    C        0      0        2 
   9   chr9_18097162     ZBoe    T    C        0      0        2 
   9   chr9_18097162     ZGre    T    C        0      0        2 
   9   chr9_18097162     ZHar    T    C        0      0        2 
   9   chr9_18097162   Sample    T    C        0      0        2 
   9   chr9_18105893     AAsi    G    A        0      0        2 
   9   chr9_18105893     AKia    G    A        0      0        2 
   9   chr9_18105893     AOna    G    A        0      0        2 
   9   chr9_18105893     ASom    G    A        0      0        2 
   9   chr9_18105893     HCab    G    A        1      2        2 
   9   chr9_18105893     HPrz    G    A        1      2        2 
   9   chr9_18105893     ZBoe    G    A        0      0        2 
   9   chr9_18105893     ZGre    G    A        0      0        2 
   9   chr9_18105893     ZHar    G    A        0      0        2 
   9   chr9_18105893   Sample    G    A        1      2        2 
   9   chr9_18112347     AAsi    T    C        0      0        2 
   9   chr9_18112347     AKia    T    C        0      0        2 
   9   chr9_18112347     AOna    T    C        0      0        2 
   9   chr9_18112347     ASom    T    C        0      0        2 
   9   chr9_18112347     HCab    T    C        1      2        2 
   9   chr9_18112347     HPrz    T    C        1      2        2 
   9   chr9_18112347     ZBoe    T    C        0      0        2 
   9   chr9_18112347     ZGre    T    C        0      0        2 
   9   chr9_18112347     ZHar    T    C        0      0        2 
   9   chr9_18112347   Sample    T    C        1      2        2 
   9   chr9_18113427     AAsi    T    C        0      0        2 
   9   chr9_18113427     AKia    T    C        0      0        2 
   9   chr9_18113427     AOna    T    C        0      0        2 
   9   chr9_18113427     ASom    T    C        0      0        2 
   9   chr9_18113427     HCab    T    C        0      0        2 
   9   chr9_18113427     HPrz    T    C        0      0        2 
   9   chr9_18113427     ZBoe    T    C        1      2        2 
   9   chr9_18113427     ZGre    T    C        0      0        2 
   9   chr9_18113427     ZHar    T    C        0      0        2 
   9   chr9_18113427   Sample    T    C        0      0        2 
   9   chr9_18113518     AAsi    G    T        0      0        2 
   9   chr9_18113518     AKia    G    T        0      0        2 
   9   chr9_18113518     AOna    G    T        0      0        2 
   9   chr9_18113518     ASom    G    T        0      0        2 
   9   chr9_18113518     HCab    G    T        1      2        2 
   9   chr9_18113518     HPrz    G    T        1      2        2 
   9   chr9_18113518     ZBoe    G    T        0      0        2 
   9   chr9_18113518     ZGre    G    T        0      0        2 
   9   chr9_18113518     ZHar    G    T        0      0        2 
   9   chr9_18113518   Sample    G    T        1      2        2 
   9   chr9_18114687     AAsi    G    T        0      0        2 
   9   chr9_18114687     AKia    G    T        0      0        2 
   9   chr9_18114687     AOna    G    T        0      0        2 
   9   chr9_18114687     ASom    G    T        0      0        2 
   9   chr9_18114687     HCab    G    T        0      0        2 
   9   chr9_18114687     HPrz    G    T        0      0        2 
   9   chr9_18114687     ZBoe    G    T        0      0        2 
   9   chr9_18114687     ZGre    G    T        1      2        2 
   9   chr9_18114687     ZHar    G    T        0      0        2 
   9   chr9_18114687   Sample    G    T        0      0        2 
   9   chr9_18117351     AAsi    C    T        0      0        2 
   9   chr9_18117351     AKia    C    T        0      0        2 
   9   chr9_18117351     AOna    C    T        0      0        2 
   9   chr9_18117351     ASom    C    T        0      0        2 
   9   chr9_18117351     HCab    C    T        1      2        2 
   9   chr9_18117351     HPrz    C    T        1      2        2 
   9   chr9_18117351     ZBoe    C    T        0      0        2 
   9   chr9_18117351     ZGre    C    T        0      0        2 
   9   chr9_18117351     ZHar    C    T        0      0        2 
   9   chr9_18117351   Sample    C    T        1      2        2 
   9   chr9_18119522     AAsi    C    A        0      0        2 
   9   chr9_18119522     AKia    C    A        0      0        2 
   9   chr9_18119522     AOna    C    A        0      0        2 
   9   chr9_18119522     ASom    C    A        0      0        2 
   9   chr9_18119522     HCab    C    A        0      0        2 
   9   chr9_18119522     HPrz    C    A        0      0        2 
   9   chr9_18119522     ZBoe    C    A        1      2        2 
   9   chr9_18119522     ZGre    C    A        1      2        2 
   9   chr9_18119522     ZHar    C    A        1      2        2 
   9   chr9_18119522   Sample    C    A        0      0        2 
   9   chr9_18125972     AAsi    A    G        0      0        2 
   9   chr9_18125972     AKia    A    G        0      0        2 
   9   chr9_18125972     AOna    A    G        0      0        2 
   9   chr9_18125972     ASom    A    G        0      0        2 
   9   chr9_18125972     HCab    A    G        1      2        2 
   9   chr9_18125972     HPrz    A    G        1      2        2 
   9   chr9_18125972     ZBoe    A    G        0      0        2 
   9   chr9_18125972     ZGre    A    G        0      0        2 
   9   chr9_18125972     ZHar    A    G        0      0        2 
   9   chr9_18125972   Sample    A    G        1      2        2 
   9   chr9_18136614     AAsi    A    G        0      0        2 
   9   chr9_18136614     AKia    A    G        1      2        2 
   9   chr9_18136614     AOna    A    G        0      0        2 
   9   chr9_18136614     ASom    A    G        0      0        2 
   9   chr9_18136614     HCab    A    G        0      0        2 
   9   chr9_18136614     HPrz    A    G        0      0        2 
   9   chr9_18136614     ZBoe    A    G        0      0        2 
   9   chr9_18136614     ZGre    A    G        0      0        2 
   9   chr9_18136614     ZHar    A    G        0      0        2 
   9   chr9_18136614   Sample    A    G        0      0        2 
   9   chr9_18146536     AAsi    C    T        0      0        2 
   9   chr9_18146536     AKia    C    T        0      0        2 
   9   chr9_18146536     AOna    C    T        0      0        2 
   9   chr9_18146536     ASom    C    T        0      0        2 
   9   chr9_18146536     HCab    C    T        1      2        2 
   9   chr9_18146536     HPrz    C    T        1      2        2 
   9   chr9_18146536     ZBoe    C    T        0      0        2 
   9   chr9_18146536     ZGre    C    T        0      0        2 
   9   chr9_18146536     ZHar    C    T        0      0        2 
   9   chr9_18146536   Sample    C    T        1      2        2 
   9   chr9_18173106     AAsi    G    A        0      0        2 
   9   chr9_18173106     AKia    G    A        0      0        2 
   9   chr9_18173106     AOna    G    A        0      0        2 
   9   chr9_18173106     ASom    G    A        0      0        2 
   9   chr9_18173106     HCab    G    A      0.5      1        2 
   9   chr9_18173106     HPrz    G    A        0      0        2 
   9   chr9_18173106     ZBoe    G    A        0      0        2 
   9   chr9_18173106     ZGre    G    A        0      0        2 
   9   chr9_18173106     ZHar    G    A        0      0        2 
   9   chr9_18173106   Sample    G    A        0      0        2 
   9   chr9_18185107     AAsi    G    C        0      0        2 
   9   chr9_18185107     AKia    G    C        0      0        2 
   9   chr9_18185107     AOna    G    C        0      0        2 
   9   chr9_18185107     ASom    G    C        0      0        2 
   9   chr9_18185107     HCab    G    C        0      0        2 
   9   chr9_18185107     HPrz    G    C      0.5      1        2 
   9   chr9_18185107     ZBoe    G    C        0      0        2 
   9   chr9_18185107     ZGre    G    C        0      0        2 
   9   chr9_18185107     ZHar    G    C        0      0        2 
   9   chr9_18185107   Sample    G    C        0      0        2 
   9   chr9_18191155     AAsi    A    G        0      0        2 
   9   chr9_18191155     AKia    A    G        0      0        2 
   9   chr9_18191155     AOna    A    G        0      0        2 
   9   chr9_18191155     ASom    A    G        0      0        2 
   9   chr9_18191155     HCab    A    G        1      2        2 
   9   chr9_18191155     HPrz    A    G        1      2        2 
   9   chr9_18191155     ZBoe    A    G        0      0        2 
   9   chr9_18191155     ZGre    A    G        0      0        2 
   9   chr9_18191155     ZHar    A    G        0      0        2 
   9   chr9_18191155   Sample    A    G        1      2        2 
   9   chr9_18191820     AAsi    C    T        0      0        2 
   9   chr9_18191820     AKia    C    T        0      0        2 
   9   chr9_18191820     AOna    C    T      0.5      1        2 
   9   chr9_18191820     ASom    C    T        0      0        2 
   9   chr9_18191820     HCab    C    T        0      0        2 
   9   chr9_18191820     HPrz    C    T        0      0        2 
   9   chr9_18191820     ZBoe    C    T        0      0        2 
   9   chr9_18191820     ZGre    C    T        0      0        2 
   9   chr9_18191820     ZHar    C    T        0      0        2 
   9   chr9_18191820   Sample    C    T        0      0        2 
   9   chr9_18239335     AAsi    A    G        0      0        2 
   9   chr9_18239335     AKia    A    G        1      2        2 
   9   chr9_18239335     AOna    A    G        0      0        2 
   9   chr9_18239335     ASom    A    G        0      0        2 
   9   chr9_18239335     HCab    A    G        0      0        2 
   9   chr9_18239335     HPrz    A    G        0      0        2 
   9   chr9_18239335     ZBoe    A    G        0      0        2 
   9   chr9_18239335     ZGre    A    G        1      2        2 
   9   chr9_18239335     ZHar    A    G        0      0        2 
   9   chr9_18239335   Sample    A    G        0      0        2 
   9   chr9_18243255     AAsi    C    T        0      0        2 
   9   chr9_18243255     AKia    C    T        0      0        2 
   9   chr9_18243255     AOna    C    T      0.5      1        2 
   9   chr9_18243255     ASom    C    T        0      0        2 
   9   chr9_18243255     HCab    C    T        0      0        2 
   9   chr9_18243255     HPrz    C    T        0      0        2 
   9   chr9_18243255     ZBoe    C    T        0      0        2 
   9   chr9_18243255     ZGre    C    T        0      0        2 
   9   chr9_18243255     ZHar    C    T        0      0        2 
   9   chr9_18243255   Sample    C    T        0      0        2 
   9   chr9_18244230     AAsi    C    G        0      0        2 
   9   chr9_18244230     AKia    C    G        0      0        2 
   9   chr9_18244230     AOna    C    G        0      0        2 
   9   chr9_18244230     ASom    C    G        0      0        2 
   9   chr9_18244230     HCab    C    G        0      0        2 
   9   chr9_18244230     HPrz    C    G        0      0        2 
   9   chr9_18244230     ZBoe    C    G      0.5      1        2 
   9   chr9_18244230     ZGre    C    G        0      0        2 
   9   chr9_18244230     ZHar    C    G        0      0        2 
   9   chr9_18244230   Sample    C    G        0      0        2 
   9   chr9_18259647     AAsi    C    T        0      0        2 
   9   chr9_18259647     AKia    C    T        1      2        2 
   9   chr9_18259647     AOna    C    T        0      0        2 
   9   chr9_18259647     ASom    C    T        0      0        2 
   9   chr9_18259647     HCab    C    T        0      0        2 
   9   chr9_18259647     HPrz    C    T        0      0        2 
   9   chr9_18259647     ZBoe    C    T        0      0        2 
   9   chr9_18259647     ZGre    C    T        0      0        2 
   9   chr9_18259647     ZHar    C    T        0      0        2 
   9   chr9_18259647   Sample    C    T        0      0        2 
   9   chr9_18284972     AAsi    T    C        0      0        2 
   9   chr9_18284972     AKia    T    C        0      0        2 
   9   chr9_18284972     AOna    T    C        0      0        2 
   9   chr9_18284972     ASom    T    C        0      0        2 
   9   chr9_18284972     HCab    T    C        0      0        2 
   9   chr9_18284972     HPrz    T    C        0      0        2 
   9   chr9_18284972     ZBoe    T    C        0      0        2 
   9   chr9_18284972     ZGre    T    C        1      2        2 
   9   chr9_18284972     ZHar    T    C        0      0        2 
   9   chr9_18284972   Sample    T    C        0      0        2 
   9   chr9_18303410     AAsi    C    A        0      0        2 
   9   chr9_18303410     AKia    C    A        0      0        2 
   9   chr9_18303410     AOna    C    A        0      0        2 
   9   chr9_18303410     ASom    C    A        0      0        2 
   9   chr9_18303410     HCab    C    A        0      0        2 
   9   chr9_18303410     HPrz    C    A        0      0        2 
   9   chr9_18303410     ZBoe    C    A        0      0        2 
   9   chr9_18303410     ZGre    C    A        0      0        2 
   9   chr9_18303410     ZHar    C    A        1      2        2 
   9   chr9_18303410   Sample    C    A        0      0        2 
   9   chr9_18315567     AAsi    T    A        0      0        2 
   9   chr9_18315567     AKia    T    A        0      0        2 
   9   chr9_18315567     AOna    T    A        0      0        2 
   9   chr9_18315567     ASom    T    A        0      0        2 
   9   chr9_18315567     HCab    T    A      0.5      1        2 
   9   chr9_18315567     HPrz    T    A        0      0        2 
   9   chr9_18315567     ZBoe    T    A        0      0        2 
   9   chr9_18315567     ZGre    T    A        0      0        2 
   9   chr9_18315567     ZHar    T    A        0      0        2 
   9   chr9_18315567   Sample    T    A        0      0        2 
   9   chr9_18320355     AAsi    T    C        0      0        2 
   9   chr9_18320355     AKia    T    C        1      2        2 
   9   chr9_18320355     AOna    T    C      0.5      1        2 
   9   chr9_18320355     ASom    T    C        0      0        2 
   9   chr9_18320355     HCab    T    C        0      0        2 
   9   chr9_18320355     HPrz    T    C        0      0        2 
   9   chr9_18320355     ZBoe    T    C        0      0        2 
   9   chr9_18320355     ZGre    T    C        0      0        2 
   9   chr9_18320355     ZHar    T    C        0      0        2 
   9   chr9_18320355   Sample    T    C        0      0        2 
   9   chr9_18322011     AAsi    C    A        0      0        2 
   9   chr9_18322011     AKia    C    A        0      0        2 
   9   chr9_18322011     AOna    C    A        0      0        2 
   9   chr9_18322011     ASom    C    A        0      0        2 
   9   chr9_18322011     HCab    C    A        0      0        2 
   9   chr9_18322011     HPrz    C    A        0      0        2 
   9   chr9_18322011     ZBoe    C    A        1      2        2 
   9   chr9_18322011     ZGre    C    A        1      2        2 
   9   chr9_18322011     ZHar    C    A        1      2        2 
   9   chr9_18322011   Sample    C    A        0      0        2 
   9   chr9_18328655     AAsi    A    G        0      0        2 
   9   chr9_18328655     AKia    A    G      0.5      1        2 
   9   chr9_18328655     AOna    A    G        0      0        2 
   9   chr9_18328655     ASom    A    G        0      0        2 
   9   chr9_18328655     HCab    A    G        0      0        2 
   9   chr9_18328655     HPrz    A    G        0      0        2 
   9   chr9_18328655     ZBoe    A    G        0      0        2 
   9   chr9_18328655     ZGre    A    G        0      0        2 
   9   chr9_18328655     ZHar    A    G        0      0        2 
   9   chr9_18328655   Sample    A    G        0      0        2 
   9   chr9_18338524     AAsi    G    A        0      0        2 
   9   chr9_18338524     AKia    G    A        0      0        2 
   9   chr9_18338524     AOna    G    A        0      0        2 
   9   chr9_18338524     ASom    G    A        0      0        2 
   9   chr9_18338524     HCab    G    A        0      0        2 
   9   chr9_18338524     HPrz    G    A      0.5      1        2 
   9   chr9_18338524     ZBoe    G    A        0      0        2 
   9   chr9_18338524     ZGre    G    A        0      0        2 
   9   chr9_18338524     ZHar    G    A        0      0        2 
   9   chr9_18338524   Sample    G    A        0      0        2 
   9   chr9_18347660     AAsi    A    T        0      0        2 
   9   chr9_18347660     AKia    A    T        0      0        2 
   9   chr9_18347660     AOna    A    T        0      0        2 
   9   chr9_18347660     ASom    A    T      0.5      1        2 
   9   chr9_18347660     HCab    A    T        0      0        2 
   9   chr9_18347660     HPrz    A    T        0      0        2 
   9   chr9_18347660     ZBoe    A    T        0      0        2 
   9   chr9_18347660     ZGre    A    T        0      0        2 
   9   chr9_18347660     ZHar    A    T        0      0        2 
   9   chr9_18347660   Sample    A    T        0      0        2 
   9   chr9_18353074     AAsi    C    T        0      0        2 
   9   chr9_18353074     AKia    C    T        0      0        2 
   9   chr9_18353074     AOna    C    T        0      0        2 
   9   chr9_18353074     ASom    C    T        0      0        2 
   9   chr9_18353074     HCab    C    T        0      0        2 
   9   chr9_18353074     HPrz    C    T        0      0        2 
   9   chr9_18353074     ZBoe    C    T        1      2        2 
   9   chr9_18353074     ZGre    C    T        0      0        2 
   9   chr9_18353074     ZHar    C    T        0      0        2 
   9   chr9_18353074   Sample    C    T        0      0        2 
   9   chr9_18355237     AAsi    G    T        0      0        2 
   9   chr9_18355237     AKia    G    T        0      0        2 
   9   chr9_18355237     AOna    G    T        0      0        2 
   9   chr9_18355237     ASom    G    T        0      0        2 
   9   chr9_18355237     HCab    G    T        0      0        2 
   9   chr9_18355237     HPrz    G    T        0      0        2 
   9   chr9_18355237     ZBoe    G    T      0.5      1        2 
   9   chr9_18355237     ZGre    G    T        0      0        2 
   9   chr9_18355237     ZHar    G    T        0      0        2 
   9   chr9_18355237   Sample    G    T        0      0        2 
   9   chr9_18364412     AAsi    T    G        0      0        2 
   9   chr9_18364412     AKia    T    G        0      0        2 
   9   chr9_18364412     AOna    T    G        0      0        2 
   9   chr9_18364412     ASom    T    G        0      0        2 
   9   chr9_18364412     HCab    T    G        0      0        2 
   9   chr9_18364412     HPrz    T    G        0      0        2 
   9   chr9_18364412     ZBoe    T    G        1      2        2 
   9   chr9_18364412     ZGre    T    G        1      2        2 
   9   chr9_18364412     ZHar    T    G        1      2        2 
   9   chr9_18364412   Sample    T    G        0      0        2 
   9   chr9_18366153     AAsi    G    T        0      0        2 
   9   chr9_18366153     AKia    G    T        0      0        2 
   9   chr9_18366153     AOna    G    T        0      0        2 
   9   chr9_18366153     ASom    G    T        0      0        2 
   9   chr9_18366153     HCab    G    T        1      2        2 
   9   chr9_18366153     HPrz    G    T        1      2        2 
   9   chr9_18366153     ZBoe    G    T        0      0        2 
   9   chr9_18366153     ZGre    G    T        0      0        2 
   9   chr9_18366153     ZHar    G    T        0      0        2 
   9   chr9_18366153   Sample    G    T        1      2        2 
   9   chr9_18367342     AAsi    G    A        0      0        2 
   9   chr9_18367342     AKia    G    A        0      0        2 
   9   chr9_18367342     AOna    G    A        0      0        2 
   9   chr9_18367342     ASom    G    A        0      0        2 
   9   chr9_18367342     HCab    G    A        1      2        2 
   9   chr9_18367342     HPrz    G    A        1      2        2 
   9   chr9_18367342     ZBoe    G    A        0      0        2 
   9   chr9_18367342     ZGre    G    A        0      0        2 
   9   chr9_18367342     ZHar    G    A        0      0        2 
   9   chr9_18367342   Sample    G    A        1      2        2 
   9   chr9_18372973     AAsi    C    A        0      0        2 
   9   chr9_18372973     AKia    C    A        0      0        2 
   9   chr9_18372973     AOna    C    A        0      0        2 
   9   chr9_18372973     ASom    C    A        0      0        2 
   9   chr9_18372973     HCab    C    A        0      0        2 
   9   chr9_18372973     HPrz    C    A        0      0        2 
   9   chr9_18372973     ZBoe    C    A      0.5      1        2 
   9   chr9_18372973     ZGre    C    A        0      0        2 
   9   chr9_18372973     ZHar    C    A        0      0        2 
   9   chr9_18372973   Sample    C    A        0      0        2 
   9   chr9_18375814     AAsi    C    T      0.5      1        2 
   9   chr9_18375814     AKia    C    T        0      0        2 
   9   chr9_18375814     AOna    C    T        0      0        2 
   9   chr9_18375814     ASom    C    T        1      2        2 
   9   chr9_18375814     HCab    C    T        0      0        2 
   9   chr9_18375814     HPrz    C    T        0      0        2 
   9   chr9_18375814     ZBoe    C    T        0      0        2 
   9   chr9_18375814     ZGre    C    T        0      0        2 
   9   chr9_18375814     ZHar    C    T        0      0        2 
   9   chr9_18375814   Sample    C    T        0      0        2 
   9   chr9_18379575     AAsi    G    T        0      0        2 
   9   chr9_18379575     AKia    G    T        1      2        2 
   9   chr9_18379575     AOna    G    T        0      0        2 
   9   chr9_18379575     ASom    G    T        0      0        2 
   9   chr9_18379575     HCab    G    T        0      0        2 
   9   chr9_18379575     HPrz    G    T        0      0        2 
   9   chr9_18379575     ZBoe    G    T        0      0        2 
   9   chr9_18379575     ZGre    G    T        0      0        2 
   9   chr9_18379575     ZHar    G    T        0      0        2 
   9   chr9_18379575   Sample    G    T        0      0        2 
   9   chr9_18379741     AAsi    C    G        0      0        2 
   9   chr9_18379741     AKia    C    G        0      0        2 
   9   chr9_18379741     AOna    C    G      0.5      1        2 
   9   chr9_18379741     ASom    C    G        0      0        2 
   9   chr9_18379741     HCab    C    G        0      0        2 
   9   chr9_18379741     HPrz    C    G        0      0        2 
   9   chr9_18379741     ZBoe    C    G        0      0        2 
   9   chr9_18379741     ZGre    C    G        0      0        2 
   9   chr9_18379741     ZHar    C    G        0      0        2 
   9   chr9_18379741   Sample    C    G        0      0        2 
   9   chr9_18389620     AAsi    G    A        0      0        2 
   9   chr9_18389620     AKia    G    A        1      2        2 
   9   chr9_18389620     AOna    G    A      0.5      1        2 
   9   chr9_18389620     ASom    G    A        0      0        2 
   9   chr9_18389620     HCab    G    A        0      0        2 
   9   chr9_18389620     HPrz    G    A        0      0        2 
   9   chr9_18389620     ZBoe    G    A        0      0        2 
   9   chr9_18389620     ZGre    G    A        0      0        2 
   9   chr9_18389620     ZHar    G    A        0      0        2 
   9   chr9_18389620   Sample    G    A        0      0        2 
   9   chr9_18394279     AAsi    G    T        0      0        2 
   9   chr9_18394279     AKia    G    T        0      0        2 
   9   chr9_18394279     AOna    G    T        1      2        2 
   9   chr9_18394279     ASom    G    T        0      0        2 
   9   chr9_18394279     HCab    G    T        0      0        2 
   9   chr9_18394279     HPrz    G    T        0      0        2 
   9   chr9_18394279     ZBoe    G    T        0      0        2 
   9   chr9_18394279     ZGre    G    T        0      0        2 
   9   chr9_18394279     ZHar    G    T        0      0        2 
   9   chr9_18394279   Sample    G    T        0      0        2 
   9   chr9_18424515     AAsi    C    G        0      0        2 
   9   chr9_18424515     AKia    C    G        0      0        2 
   9   chr9_18424515     AOna    C    G        0      0        2 
   9   chr9_18424515     ASom    C    G        0      0        2 
   9   chr9_18424515     HCab    C    G        1      2        2 
   9   chr9_18424515     HPrz    C    G        1      2        2 
   9   chr9_18424515     ZBoe    C    G        0      0        2 
   9   chr9_18424515     ZGre    C    G        0      0        2 
   9   chr9_18424515     ZHar    C    G        0      0        2 
   9   chr9_18424515   Sample    C    G        1      2        2 
   9   chr9_18426900     AAsi    T    C        1      2        2 
   9   chr9_18426900     AKia    T    C        0      0        2 
   9   chr9_18426900     AOna    T    C        0      0        2 
   9   chr9_18426900     ASom    T    C        1      2        2 
   9   chr9_18426900     HCab    T    C        0      0        2 
   9   chr9_18426900     HPrz    T    C        0      0        2 
   9   chr9_18426900     ZBoe    T    C        0      0        2 
   9   chr9_18426900     ZGre    T    C        0      0        2 
   9   chr9_18426900     ZHar    T    C        0      0        2 
   9   chr9_18426900   Sample    T    C        0      0        2 
   9   chr9_18457966     AAsi    A    G        0      0        2 
   9   chr9_18457966     AKia    A    G        0      0        2 
   9   chr9_18457966     AOna    A    G      0.5      1        2 
   9   chr9_18457966     ASom    A    G        0      0        2 
   9   chr9_18457966     HCab    A    G        0      0        2 
   9   chr9_18457966     HPrz    A    G        0      0        2 
   9   chr9_18457966     ZBoe    A    G        0      0        2 
   9   chr9_18457966     ZGre    A    G        0      0        2 
   9   chr9_18457966     ZHar    A    G        0      0        2 
   9   chr9_18457966   Sample    A    G        0      0        2 
   9   chr9_18465266     AAsi    A    G        0      0        2 
   9   chr9_18465266     AKia    A    G        0      0        2 
   9   chr9_18465266     AOna    A    G        0      0        2 
   9   chr9_18465266     ASom    A    G        0      0        2 
   9   chr9_18465266     HCab    A    G        1      2        2 
   9   chr9_18465266     HPrz    A    G        1      2        2 
   9   chr9_18465266     ZBoe    A    G        0      0        2 
   9   chr9_18465266     ZGre    A    G        0      0        2 
   9   chr9_18465266     ZHar    A    G        0      0        2 
   9   chr9_18465266   Sample    A    G        1      2        2 
   9   chr9_18465586     AAsi    G    A        0      0        2 
   9   chr9_18465586     AKia    G    A        0      0        2 
   9   chr9_18465586     AOna    G    A        0      0        2 
   9   chr9_18465586     ASom    G    A        0      0        2 
   9   chr9_18465586     HCab    G    A        1      2        2 
   9   chr9_18465586     HPrz    G    A        1      2        2 
   9   chr9_18465586     ZBoe    G    A        0      0        2 
   9   chr9_18465586     ZGre    G    A        0      0        2 
   9   chr9_18465586     ZHar    G    A        0      0        2 
   9   chr9_18465586   Sample    G    A        1      2        2 
   9   chr9_18473758     AAsi    C    T        1      2        2 
   9   chr9_18473758     AKia    C    T        0      0        2 
   9   chr9_18473758     AOna    C    T        0      0        2 
   9   chr9_18473758     ASom    C    T      0.5      1        2 
   9   chr9_18473758     HCab    C    T        0      0        2 
   9   chr9_18473758     HPrz    C    T        0      0        2 
   9   chr9_18473758     ZBoe    C    T        1      2        2 
   9   chr9_18473758     ZGre    C    T        0      0        2 
   9   chr9_18473758     ZHar    C    T        0      0        2 
   9   chr9_18473758   Sample    C    T        0      0        2 
   9   chr9_18489899     AAsi    T    C        0      0        2 
   9   chr9_18489899     AKia    T    C        0      0        2 
   9   chr9_18489899     AOna    T    C      0.5      1        2 
   9   chr9_18489899     ASom    T    C        0      0        2 
   9   chr9_18489899     HCab    T    C        0      0        2 
   9   chr9_18489899     HPrz    T    C        0      0        2 
   9   chr9_18489899     ZBoe    T    C        0      0        2 
   9   chr9_18489899     ZGre    T    C        0      0        2 
   9   chr9_18489899     ZHar    T    C        0      0        2 
   9   chr9_18489899   Sample    T    C        0      0        2 
   9   chr9_18493773     AAsi    T    C        0      0        2 
   9   chr9_18493773     AKia    T    C        0      0        2 
   9   chr9_18493773     AOna    T    C      0.5      1        2 
   9   chr9_18493773     ASom    T    C        0      0        2 
   9   chr9_18493773     HCab    T    C        0      0        2 
   9   chr9_18493773     HPrz    T    C        0      0        2 
   9   chr9_18493773     ZBoe    T    C      0.5      1        2 
   9   chr9_18493773     ZGre    T    C        0      0        2 
   9   chr9_18493773     ZHar    T    C        0      0        2 
   9   chr9_18493773   Sample    T    C        0      0        2 
   9   chr9_18498723     AAsi    T    C        0      0        2 
   9   chr9_18498723     AKia    T    C        0      0        2 
   9   chr9_18498723     AOna    T    C        0      0        2 
   9   chr9_18498723     ASom    T    C        0      0        2 
   9   chr9_18498723     HCab    T    C        0      0        2 
   9   chr9_18498723     HPrz    T    C        0      0        2 
   9   chr9_18498723     ZBoe    T    C        1      2        2 
   9   chr9_18498723     ZGre    T    C        0      0        2 
   9   chr9_18498723     ZHar    T    C        0      0        2 
   9   chr9_18498723   Sample    T    C        0      0        2 
   9   chr9_18499217     AAsi    G    C        0      0        2 
   9   chr9_18499217     AKia    G    C        0      0        2 
   9   chr9_18499217     AOna    G    C        0      0        2 
   9   chr9_18499217     ASom    G    C        0      0        2 
   9   chr9_18499217     HCab    G    C        0      0        2 
   9   chr9_18499217     HPrz    G    C        0      0        2 
   9   chr9_18499217     ZBoe    G    C        0      0        2 
   9   chr9_18499217     ZGre    G    C        1      2        2 
   9   chr9_18499217     ZHar    G    C        0      0        2 
   9   chr9_18499217   Sample    G    C        0      0        2 
   9   chr9_18502981     AAsi    G    A        0      0        2 
   9   chr9_18502981     AKia    G    A        0      0        2 
   9   chr9_18502981     AOna    G    A        0      0        2 
   9   chr9_18502981     ASom    G    A        0      0        2 
   9   chr9_18502981     HCab    G    A        1      2        2 
   9   chr9_18502981     HPrz    G    A        1      2        2 
   9   chr9_18502981     ZBoe    G    A        0      0        2 
   9   chr9_18502981     ZGre    G    A        0      0        2 
   9   chr9_18502981     ZHar    G    A        0      0        2 
   9   chr9_18502981   Sample    G    A        1      2        2 
   9   chr9_18504896     AAsi    T    C        0      0        2 
   9   chr9_18504896     AKia    T    C        0      0        2 
   9   chr9_18504896     AOna    T    C        0      0        2 
   9   chr9_18504896     ASom    T    C        0      0        2 
   9   chr9_18504896     HCab    T    C        0      0        2 
   9   chr9_18504896     HPrz    T    C        0      0        2 
   9   chr9_18504896     ZBoe    T    C        0      0        2 
   9   chr9_18504896     ZGre    T    C        0      0        2 
   9   chr9_18504896     ZHar    T    C      0.5      1        2 
   9   chr9_18504896   Sample    T    C        0      0        2 
   9   chr9_18509255     AAsi    C    T        0      0        2 
   9   chr9_18509255     AKia    C    T        0      0        2 
   9   chr9_18509255     AOna    C    T        0      0        2 
   9   chr9_18509255     ASom    C    T        0      0        2 
   9   chr9_18509255     HCab    C    T        1      2        2 
   9   chr9_18509255     HPrz    C    T        1      2        2 
   9   chr9_18509255     ZBoe    C    T        0      0        2 
   9   chr9_18509255     ZGre    C    T        0      0        2 
   9   chr9_18509255     ZHar    C    T        0      0        2 
   9   chr9_18509255   Sample    C    T        1      2        2 
   9   chr9_18512648     AAsi    G    A        0      0        2 
   9   chr9_18512648     AKia    G    A        0      0        2 
   9   chr9_18512648     AOna    G    A      0.5      1        2 
   9   chr9_18512648     ASom    G    A        0      0        2 
   9   chr9_18512648     HCab    G    A        0      0        2 
   9   chr9_18512648     HPrz    G    A        0      0        2 
   9   chr9_18512648     ZBoe    G    A        0      0        2 
   9   chr9_18512648     ZGre    G    A        0      0        2 
   9   chr9_18512648     ZHar    G    A        0      0        2 
   9   chr9_18512648   Sample    G    A        0      0        2 
   9   chr9_18521110     AAsi    T    A        0      0        2 
   9   chr9_18521110     AKia    T    A        0      0        2 
   9   chr9_18521110     AOna    T    A        0      0        2 
   9   chr9_18521110     ASom    T    A        0      0        2 
   9   chr9_18521110     HCab    T    A        0      0        2 
   9   chr9_18521110     HPrz    T    A        0      0        2 
   9   chr9_18521110     ZBoe    T    A        0      0        2 
   9   chr9_18521110     ZGre    T    A      0.5      1        2 
   9   chr9_18521110     ZHar    T    A        0      0        2 
   9   chr9_18521110   Sample    T    A        0      0        2 
   9   chr9_18525694     AAsi    T    C        0      0        2 
   9   chr9_18525694     AKia    T    C        0      0        2 
   9   chr9_18525694     AOna    T    C        0      0        2 
   9   chr9_18525694     ASom    T    C        0      0        2 
   9   chr9_18525694     HCab    T    C        0      0        2 
   9   chr9_18525694     HPrz    T    C        0      0        2 
   9   chr9_18525694     ZBoe    T    C      0.5      1        2 
   9   chr9_18525694     ZGre    T    C        0      0        2 
   9   chr9_18525694     ZHar    T    C        0      0        2 
   9   chr9_18525694   Sample    T    C        0      0        2 
   9   chr9_18525715     AAsi    G    T        0      0        2 
   9   chr9_18525715     AKia    G    T        0      0        2 
   9   chr9_18525715     AOna    G    T        0      0        2 
   9   chr9_18525715     ASom    G    T        0      0        2 
   9   chr9_18525715     HCab    G    T        0      0        2 
   9   chr9_18525715     HPrz    G    T        0      0        2 
   9   chr9_18525715     ZBoe    G    T        0      0        2 
   9   chr9_18525715     ZGre    G    T        0      0        2 
   9   chr9_18525715     ZHar    G    T      0.5      1        2 
   9   chr9_18525715   Sample    G    T        0      0        2 
   9   chr9_18526684     AAsi    C    T        1      2        2 
   9   chr9_18526684     AKia    C    T        0      0        2 
   9   chr9_18526684     AOna    C    T        0      0        2 
   9   chr9_18526684     ASom    C    T        1      2        2 
   9   chr9_18526684     HCab    C    T        0      0        2 
   9   chr9_18526684     HPrz    C    T        0      0        2 
   9   chr9_18526684     ZBoe    C    T        0      0        2 
   9   chr9_18526684     ZGre    C    T        0      0        2 
   9   chr9_18526684     ZHar    C    T        0      0        2 
   9   chr9_18526684   Sample    C    T        0      0        2 
   9   chr9_18531450     AAsi    A    C        0      0        2 
   9   chr9_18531450     AKia    A    C        0      0        2 
   9   chr9_18531450     AOna    A    C      0.5      1        2 
   9   chr9_18531450     ASom    A    C        0      0        2 
   9   chr9_18531450     HCab    A    C        0      0        2 
   9   chr9_18531450     HPrz    A    C        0      0        2 
   9   chr9_18531450     ZBoe    A    C        0      0        2 
   9   chr9_18531450     ZGre    A    C        0      0        2 
   9   chr9_18531450     ZHar    A    C        0      0        2 
   9   chr9_18531450   Sample    A    C        0      0        2 
   9   chr9_18536857     AAsi    G    C        0      0        2 
   9   chr9_18536857     AKia    G    C        0      0        2 
   9   chr9_18536857     AOna    G    C        0      0        2 
   9   chr9_18536857     ASom    G    C        0      0        2 
   9   chr9_18536857     HCab    G    C      0.5      1        2 
   9   chr9_18536857     HPrz    G    C        1      2        2 
   9   chr9_18536857     ZBoe    G    C        0      0        2 
   9   chr9_18536857     ZGre    G    C        0      0        2 
   9   chr9_18536857     ZHar    G    C        0      0        2 
   9   chr9_18536857   Sample    G    C        1      2        2 
   9   chr9_18543677     AAsi    T    A        0      0        2 
   9   chr9_18543677     AKia    T    A        0      0        2 
   9   chr9_18543677     AOna    T    A        0      0        2 
   9   chr9_18543677     ASom    T    A        0      0        2 
   9   chr9_18543677     HCab    T    A        1      2        2 
   9   chr9_18543677     HPrz    T    A        1      2        2 
   9   chr9_18543677     ZBoe    T    A        0      0        2 
   9   chr9_18543677     ZGre    T    A        0      0        2 
   9   chr9_18543677     ZHar    T    A        0      0        2 
   9   chr9_18543677   Sample    T    A        1      2        2 
   9   chr9_18544804     AAsi    T    C        0      0        2 
   9   chr9_18544804     AKia    T    C        0      0        2 
   9   chr9_18544804     AOna    T    C        0      0        2 
   9   chr9_18544804     ASom    T    C        0      0        2 
   9   chr9_18544804     HCab    T    C        1      2        2 
   9   chr9_18544804     HPrz    T    C        1      2        2 
   9   chr9_18544804     ZBoe    T    C        0      0        2 
   9   chr9_18544804     ZGre    T    C        0      0        2 
   9   chr9_18544804     ZHar    T    C        0      0        2 
   9   chr9_18544804   Sample    T    C        1      2        2 
   9   chr9_18554848     AAsi    T    C        0      0        2 
   9   chr9_18554848     AKia    T    C        0      0        2 
   9   chr9_18554848     AOna    T    C        0      0        2 
   9   chr9_18554848     ASom    T    C        0      0        2 
   9   chr9_18554848     HCab    T    C      0.5      1        2 
   9   chr9_18554848     HPrz    T    C        0      0        2 
   9   chr9_18554848     ZBoe    T    C        0      0        2 
   9   chr9_18554848     ZGre    T    C        0      0        2 
   9   chr9_18554848     ZHar    T    C        0      0        2 
   9   chr9_18554848   Sample    T    C        0      0        2 
   9   chr9_18569540     AAsi    G    C        0      0        2 
   9   chr9_18569540     AKia    G    C        0      0        2 
   9   chr9_18569540     AOna    G    C        0      0        2 
   9   chr9_18569540     ASom    G    C        0      0        2 
   9   chr9_18569540     HCab    G    C        0      0        2 
   9   chr9_18569540     HPrz    G    C        0      0        2 
   9   chr9_18569540     ZBoe    G    C        1      2        2 
   9   chr9_18569540     ZGre    G    C        0      0        2 
   9   chr9_18569540     ZHar    G    C        1      2        2 
   9   chr9_18569540   Sample    G    C        0      0        2 
   9   chr9_18574623     AAsi    G    A        0      0        2 
   9   chr9_18574623     AKia    G    A        0      0        2 
   9   chr9_18574623     AOna    G    A        0      0        2 
   9   chr9_18574623     ASom    G    A        0      0        2 
   9   chr9_18574623     HCab    G    A        0      0        2 
   9   chr9_18574623     HPrz    G    A        0      0        2 
   9   chr9_18574623     ZBoe    G    A        0      0        2 
   9   chr9_18574623     ZGre    G    A        0      0        2 
   9   chr9_18574623     ZHar    G    A        1      2        2 
   9   chr9_18574623   Sample    G    A        0      0        2 
   9   chr9_18574911     AAsi    C    A        0      0        2 
   9   chr9_18574911     AKia    C    A        0      0        2 
   9   chr9_18574911     AOna    C    A        0      0        2 
   9   chr9_18574911     ASom    C    A        0      0        2 
   9   chr9_18574911     HCab    C    A        0      0        2 
   9   chr9_18574911     HPrz    C    A        0      0        2 
   9   chr9_18574911     ZBoe    C    A        0      0        2 
   9   chr9_18574911     ZGre    C    A        0      0        2 
   9   chr9_18574911     ZHar    C    A        1      2        2 
   9   chr9_18574911   Sample    C    A        0      0        2 
   9   chr9_18576186     AAsi    A    G        0      0        2 
   9   chr9_18576186     AKia    A    G        0      0        2 
   9   chr9_18576186     AOna    A    G        0      0        2 
   9   chr9_18576186     ASom    A    G        0      0        2 
   9   chr9_18576186     HCab    A    G        1      2        2 
   9   chr9_18576186     HPrz    A    G        1      2        2 
   9   chr9_18576186     ZBoe    A    G        0      0        2 
   9   chr9_18576186     ZGre    A    G        0      0        2 
   9   chr9_18576186     ZHar    A    G        0      0        2 
   9   chr9_18576186   Sample    A    G        1      2        2 
   9   chr9_18579348     AAsi    A    G        0      0        2 
   9   chr9_18579348     AKia    A    G        0      0        2 
   9   chr9_18579348     AOna    A    G        0      0        2 
   9   chr9_18579348     ASom    A    G        0      0        2 
   9   chr9_18579348     HCab    A    G      0.5      1        2 
   9   chr9_18579348     HPrz    A    G        0      0        2 
   9   chr9_18579348     ZBoe    A    G        0      0        2 
   9   chr9_18579348     ZGre    A    G        0      0        2 
   9   chr9_18579348     ZHar    A    G        0      0        2 
   9   chr9_18579348   Sample    A    G        0      0        2 
   9   chr9_18581104     AAsi    G    A        0      0        2 
   9   chr9_18581104     AKia    G    A        0      0        2 
   9   chr9_18581104     AOna    G    A        0      0        2 
   9   chr9_18581104     ASom    G    A        0      0        2 
   9   chr9_18581104     HCab    G    A        1      2        2 
   9   chr9_18581104     HPrz    G    A        1      2        2 
   9   chr9_18581104     ZBoe    G    A        0      0        2 
   9   chr9_18581104     ZGre    G    A        0      0        2 
   9   chr9_18581104     ZHar    G    A        0      0        2 
   9   chr9_18581104   Sample    G    A        1      2        2 
   9   chr9_18587047     AAsi    C    T        0      0        2 
   9   chr9_18587047     AKia    C    T        0      0        2 
   9   chr9_18587047     AOna    C    T        0      0        2 
   9   chr9_18587047     ASom    C    T        0      0        2 
   9   chr9_18587047     HCab    C    T        1      2        2 
   9   chr9_18587047     HPrz    C    T        1      2        2 
   9   chr9_18587047     ZBoe    C    T        0      0        2 
   9   chr9_18587047     ZGre    C    T        0      0        2 
   9   chr9_18587047     ZHar    C    T        0      0        2 
   9   chr9_18587047   Sample    C    T        1      2        2 
   9   chr9_18598494     AAsi    G    T      0.5      1        2 
   9   chr9_18598494     AKia    G    T        0      0        2 
   9   chr9_18598494     AOna    G    T        0      0        2 
   9   chr9_18598494     ASom    G    T        0      0        2 
   9   chr9_18598494     HCab    G    T        0      0        2 
   9   chr9_18598494     HPrz    G    T        0      0        2 
   9   chr9_18598494     ZBoe    G    T        0      0        2 
   9   chr9_18598494     ZGre    G    T        0      0        2 
   9   chr9_18598494     ZHar    G    T        0      0        2 
   9   chr9_18598494   Sample    G    T        0      0        2 
   9   chr9_18604590     AAsi    C    T      0.5      1        2 
   9   chr9_18604590     AKia    C    T        0      0        2 
   9   chr9_18604590     AOna    C    T        0      0        2 
   9   chr9_18604590     ASom    C    T        0      0        2 
   9   chr9_18604590     HCab    C    T        0      0        2 
   9   chr9_18604590     HPrz    C    T        0      0        2 
   9   chr9_18604590     ZBoe    C    T        0      0        2 
   9   chr9_18604590     ZGre    C    T        0      0        2 
   9   chr9_18604590     ZHar    C    T        0      0        2 
   9   chr9_18604590   Sample    C    T        0      0        2 
   9   chr9_18621919     AAsi    G    A        0      0        2 
   9   chr9_18621919     AKia    G    A        0      0        2 
   9   chr9_18621919     AOna    G    A        0      0        2 
   9   chr9_18621919     ASom    G    A        0      0        2 
   9   chr9_18621919     HCab    G    A        1      2        2 
   9   chr9_18621919     HPrz    G    A        1      2        2 
   9   chr9_18621919     ZBoe    G    A        0      0        2 
   9   chr9_18621919     ZGre    G    A        0      0        2 
   9   chr9_18621919     ZHar    G    A        0      0        2 
   9   chr9_18621919   Sample    G    A        1      2        2 
   9   chr9_18623266     AAsi    T    C        0      0        2 
   9   chr9_18623266     AKia    T    C        0      0        2 
   9   chr9_18623266     AOna    T    C        0      0        2 
   9   chr9_18623266     ASom    T    C        0      0        2 
   9   chr9_18623266     HCab    T    C        1      2        2 
   9   chr9_18623266     HPrz    T    C        1      2        2 
   9   chr9_18623266     ZBoe    T    C        0      0        2 
   9   chr9_18623266     ZGre    T    C        0      0        2 
   9   chr9_18623266     ZHar    T    C        0      0        2 
   9   chr9_18623266   Sample    T    C        1      2        2 
   9   chr9_18632194     AAsi    T    C        0      0        2 
   9   chr9_18632194     AKia    T    C        0      0        2 
   9   chr9_18632194     AOna    T    C        0      0        2 
   9   chr9_18632194     ASom    T    C        0      0        2 
   9   chr9_18632194     HCab    T    C        1      2        2 
   9   chr9_18632194     HPrz    T    C        1      2        2 
   9   chr9_18632194     ZBoe    T    C        0      0        2 
   9   chr9_18632194     ZGre    T    C        0      0        2 
   9   chr9_18632194     ZHar    T    C        0      0        2 
   9   chr9_18632194   Sample    T    C        1      2        2 
   9   chr9_18633444     AAsi    C    G        0      0        2 
   9   chr9_18633444     AKia    C    G        0      0        2 
   9   chr9_18633444     AOna    C    G        0      0        2 
   9   chr9_18633444     ASom    C    G        0      0        2 
   9   chr9_18633444     HCab    C    G        1      2        2 
   9   chr9_18633444     HPrz    C    G        1      2        2 
   9   chr9_18633444     ZBoe    C    G        0      0        2 
   9   chr9_18633444     ZGre    C    G        0      0        2 
   9   chr9_18633444     ZHar    C    G        0      0        2 
   9   chr9_18633444   Sample    C    G        1      2        2 
   9   chr9_18637254     AAsi    C    T        0      0        2 
   9   chr9_18637254     AKia    C    T        0      0        2 
   9   chr9_18637254     AOna    C    T        0      0        2 
   9   chr9_18637254     ASom    C    T        0      0        2 
   9   chr9_18637254     HCab    C    T        1      2        2 
   9   chr9_18637254     HPrz    C    T        1      2        2 
   9   chr9_18637254     ZBoe    C    T        0      0        2 
   9   chr9_18637254     ZGre    C    T        0      0        2 
   9   chr9_18637254     ZHar    C    T        0      0        2 
   9   chr9_18637254   Sample    C    T        1      2        2 
   9   chr9_18650564     AAsi    A    G        0      0        2 
   9   chr9_18650564     AKia    A    G        0      0        2 
   9   chr9_18650564     AOna    A    G      0.5      1        2 
   9   chr9_18650564     ASom    A    G        0      0        2 
   9   chr9_18650564     HCab    A    G        0      0        2 
   9   chr9_18650564     HPrz    A    G        0      0        2 
   9   chr9_18650564     ZBoe    A    G        0      0        2 
   9   chr9_18650564     ZGre    A    G        0      0        2 
   9   chr9_18650564     ZHar    A    G        0      0        2 
   9   chr9_18650564   Sample    A    G        0      0        2 
   9   chr9_18678592     AAsi    A    G        0      0        2 
   9   chr9_18678592     AKia    A    G        1      2        2 
   9   chr9_18678592     AOna    A    G      0.5      1        2 
   9   chr9_18678592     ASom    A    G        0      0        2 
   9   chr9_18678592     HCab    A    G        0      0        2 
   9   chr9_18678592     HPrz    A    G        0      0        2 
   9   chr9_18678592     ZBoe    A    G        0      0        2 
   9   chr9_18678592     ZGre    A    G        0      0        2 
   9   chr9_18678592     ZHar    A    G        0      0        2 
   9   chr9_18678592   Sample    A    G        0      0        2 
   9   chr9_18680100     AAsi    T    C        0      0        2 
   9   chr9_18680100     AKia    T    C        0      0        2 
   9   chr9_18680100     AOna    T    C        0      0        2 
   9   chr9_18680100     ASom    T    C        0      0        2 
   9   chr9_18680100     HCab    T    C        0      0        2 
   9   chr9_18680100     HPrz    T    C        0      0        2 
   9   chr9_18680100     ZBoe    T    C        1      2        2 
   9   chr9_18680100     ZGre    T    C        0      0        2 
   9   chr9_18680100     ZHar    T    C        0      0        2 
   9   chr9_18680100   Sample    T    C        0      0        2 
   9   chr9_18680498     AAsi    G    A        0      0        2 
   9   chr9_18680498     AKia    G    A        0      0        2 
   9   chr9_18680498     AOna    G    A        0      0        2 
   9   chr9_18680498     ASom    G    A        0      0        2 
   9   chr9_18680498     HCab    G    A        1      2        2 
   9   chr9_18680498     HPrz    G    A        1      2        2 
   9   chr9_18680498     ZBoe    G    A        0      0        2 
   9   chr9_18680498     ZGre    G    A        0      0        2 
   9   chr9_18680498     ZHar    G    A        0      0        2 
   9   chr9_18680498   Sample    G    A        1      2        2 
   9   chr9_18680580     AAsi    G    T        0      0        2 
   9   chr9_18680580     AKia    G    T        0      0        2 
   9   chr9_18680580     AOna    G    T        0      0        2 
   9   chr9_18680580     ASom    G    T        0      0        2 
   9   chr9_18680580     HCab    G    T        0      0        2 
   9   chr9_18680580     HPrz    G    T        0      0        2 
   9   chr9_18680580     ZBoe    G    T        0      0        2 
   9   chr9_18680580     ZGre    G    T        0      0        2 
   9   chr9_18680580     ZHar    G    T        1      2        2 
   9   chr9_18680580   Sample    G    T        0      0        2 
   9   chr9_18681411     AAsi    G    A        0      0        2 
   9   chr9_18681411     AKia    G    A        0      0        2 
   9   chr9_18681411     AOna    G    A        0      0        2 
   9   chr9_18681411     ASom    G    A        0      0        2 
   9   chr9_18681411     HCab    G    A        1      2        2 
   9   chr9_18681411     HPrz    G    A        1      2        2 
   9   chr9_18681411     ZBoe    G    A        0      0        2 
   9   chr9_18681411     ZGre    G    A        0      0        2 
   9   chr9_18681411     ZHar    G    A        0      0        2 
   9   chr9_18681411   Sample    G    A        1      2        2 
   9   chr9_18684316     AAsi    C    T        0      0        2 
   9   chr9_18684316     AKia    C    T        0      0        2 
   9   chr9_18684316     AOna    C    T        0      0        2 
   9   chr9_18684316     ASom    C    T        0      0        2 
   9   chr9_18684316     HCab    C    T        1      2        2 
   9   chr9_18684316     HPrz    C    T        0      0        2 
   9   chr9_18684316     ZBoe    C    T        0      0        2 
   9   chr9_18684316     ZGre    C    T        0      0        2 
   9   chr9_18684316     ZHar    C    T        0      0        2 
   9   chr9_18684316   Sample    C    T        1      2        2 
   9   chr9_18687693     AAsi    C    T        1      2        2 
   9   chr9_18687693     AKia    C    T        0      0        2 
   9   chr9_18687693     AOna    C    T        0      0        2 
   9   chr9_18687693     ASom    C    T        1      2        2 
   9   chr9_18687693     HCab    C    T        0      0        2 
   9   chr9_18687693     HPrz    C    T        0      0        2 
   9   chr9_18687693     ZBoe    C    T        0      0        2 
   9   chr9_18687693     ZGre    C    T        0      0        2 
   9   chr9_18687693     ZHar    C    T        0      0        2 
   9   chr9_18687693   Sample    C    T        0      0        2 
   9   chr9_18689173     AAsi    T    C        0      0        2 
   9   chr9_18689173     AKia    T    C        0      0        2 
   9   chr9_18689173     AOna    T    C        0      0        2 
   9   chr9_18689173     ASom    T    C        0      0        2 
   9   chr9_18689173     HCab    T    C        0      0        2 
   9   chr9_18689173     HPrz    T    C        0      0        2 
   9   chr9_18689173     ZBoe    T    C        0      0        2 
   9   chr9_18689173     ZGre    T    C      0.5      1        2 
```
