## Supplementary File 10. Zonkey (Schubert et al. 2017) report for donkey specimen Ancient10. for "No genetic evidence yet for hinnies at Mazongshan (400-160 BCE), northwestern China": incl_ts.frq.strat (part 130 of 312)

```
   9   chr9_18689173     ZHar    T    C        0      0        2 
   9   chr9_18689173   Sample    T    C        0      0        2 
   9   chr9_18691355     AAsi    T    C        0      0        2 
   9   chr9_18691355     AKia    T    C        0      0        2 
   9   chr9_18691355     AOna    T    C        0      0        2 
   9   chr9_18691355     ASom    T    C        0      0        2 
   9   chr9_18691355     HCab    T    C        0      0        2 
   9   chr9_18691355     HPrz    T    C        0      0        2 
   9   chr9_18691355     ZBoe    T    C      0.5      1        2 
   9   chr9_18691355     ZGre    T    C        0      0        2 
   9   chr9_18691355     ZHar    T    C        0      0        2 
   9   chr9_18691355   Sample    T    C        0      0        2 
   9   chr9_18691485     AAsi    T    C        0      0        2 
   9   chr9_18691485     AKia    T    C        0      0        2 
   9   chr9_18691485     AOna    T    C        0      0        2 
   9   chr9_18691485     ASom    T    C        0      0        2 
   9   chr9_18691485     HCab    T    C      0.5      1        2 
   9   chr9_18691485     HPrz    T    C        0      0        2 
   9   chr9_18691485     ZBoe    T    C        0      0        2 
   9   chr9_18691485     ZGre    T    C        0      0        2 
   9   chr9_18691485     ZHar    T    C        0      0        2 
   9   chr9_18691485   Sample    T    C        0      0        2 
   9   chr9_18691605     AAsi    T    C        0      0        2 
   9   chr9_18691605     AKia    T    C        0      0        2 
   9   chr9_18691605     AOna    T    C        0      0        2 
   9   chr9_18691605     ASom    T    C        0      0        2 
   9   chr9_18691605     HCab    T    C        1      2        2 
   9   chr9_18691605     HPrz    T    C        1      2        2 
   9   chr9_18691605     ZBoe    T    C        0      0        2 
   9   chr9_18691605     ZGre    T    C        0      0        2 
   9   chr9_18691605     ZHar    T    C        0      0        2 
   9   chr9_18691605   Sample    T    C        1      2        2 
   9   chr9_18691863     AAsi    T    C        0      0        2 
   9   chr9_18691863     AKia    T    C        0      0        2 
   9   chr9_18691863     AOna    T    C        0      0        2 
   9   chr9_18691863     ASom    T    C        0      0        2 
   9   chr9_18691863     HCab    T    C        0      0        2 
   9   chr9_18691863     HPrz    T    C        0      0        2 
   9   chr9_18691863     ZBoe    T    C        0      0        2 
   9   chr9_18691863     ZGre    T    C      0.5      1        2 
   9   chr9_18691863     ZHar    T    C        0      0        2 
   9   chr9_18691863   Sample    T    C        0      0        2 
   9   chr9_18696639     AAsi    A    C        0      0        2 
   9   chr9_18696639     AKia    A    C        0      0        2 
   9   chr9_18696639     AOna    A    C        0      0        2 
   9   chr9_18696639     ASom    A    C        0      0        2 
   9   chr9_18696639     HCab    A    C        1      2        2 
   9   chr9_18696639     HPrz    A    C        1      2        2 
   9   chr9_18696639     ZBoe    A    C        0      0        2 
   9   chr9_18696639     ZGre    A    C        0      0        2 
   9   chr9_18696639     ZHar    A    C        0      0        2 
   9   chr9_18696639   Sample    A    C        1      2        2 
   9   chr9_18697004     AAsi    T    C        1      2        2 
   9   chr9_18697004     AKia    T    C        0      0        2 
   9   chr9_18697004     AOna    T    C        0      0        2 
   9   chr9_18697004     ASom    T    C        0      0        2 
   9   chr9_18697004     HCab    T    C        0      0        2 
   9   chr9_18697004     HPrz    T    C        0      0        2 
   9   chr9_18697004     ZBoe    T    C        0      0        2 
   9   chr9_18697004     ZGre    T    C        0      0        2 
   9   chr9_18697004     ZHar    T    C        0      0        2 
   9   chr9_18697004   Sample    T    C        0      0        2 
   9   chr9_18705128     AAsi    G    C        0      0        2 
   9   chr9_18705128     AKia    G    C        0      0        2 
   9   chr9_18705128     AOna    G    C        0      0        2 
   9   chr9_18705128     ASom    G    C        0      0        2 
   9   chr9_18705128     HCab    G    C        1      2        2 
   9   chr9_18705128     HPrz    G    C        1      2        2 
   9   chr9_18705128     ZBoe    G    C        0      0        2 
   9   chr9_18705128     ZGre    G    C        0      0        2 
   9   chr9_18705128     ZHar    G    C        0      0        2 
   9   chr9_18705128   Sample    G    C        1      2        2 
   9   chr9_18707553     AAsi    T    C        1      2        2 
   9   chr9_18707553     AKia    T    C        1      2        2 
   9   chr9_18707553     AOna    T    C        1      2        2 
   9   chr9_18707553     ASom    T    C        1      2        2 
   9   chr9_18707553     HCab    T    C        0      0        2 
   9   chr9_18707553     HPrz    T    C        0      0        2 
   9   chr9_18707553     ZBoe    T    C        0      0        2 
   9   chr9_18707553     ZGre    T    C        0      0        2 
   9   chr9_18707553     ZHar    T    C        0      0        2 
   9   chr9_18707553   Sample    T    C        0      0        2 
   9   chr9_18717094     AAsi    C    T        0      0        2 
   9   chr9_18717094     AKia    C    T        1      2        2 
   9   chr9_18717094     AOna    C    T      0.5      1        2 
   9   chr9_18717094     ASom    C    T        0      0        2 
   9   chr9_18717094     HCab    C    T        0      0        2 
   9   chr9_18717094     HPrz    C    T        0      0        2 
   9   chr9_18717094     ZBoe    C    T        0      0        2 
   9   chr9_18717094     ZGre    C    T        0      0        2 
   9   chr9_18717094     ZHar    C    T        0      0        2 
   9   chr9_18717094   Sample    C    T        0      0        2 
   9   chr9_18718290     AAsi    C    T        0      0        2 
   9   chr9_18718290     AKia    C    T        0      0        2 
   9   chr9_18718290     AOna    C    T        0      0        2 
   9   chr9_18718290     ASom    C    T        0      0        2 
   9   chr9_18718290     HCab    C    T        1      2        2 
   9   chr9_18718290     HPrz    C    T        1      2        2 
   9   chr9_18718290     ZBoe    C    T        0      0        2 
   9   chr9_18718290     ZGre    C    T        0      0        2 
   9   chr9_18718290     ZHar    C    T        0      0        2 
   9   chr9_18718290   Sample    C    T        1      2        2 
   9   chr9_18730432     AAsi    T    C        0      0        2 
   9   chr9_18730432     AKia    T    C        0      0        2 
   9   chr9_18730432     AOna    T    C        0      0        2 
   9   chr9_18730432     ASom    T    C        0      0        2 
   9   chr9_18730432     HCab    T    C        0      0        2 
   9   chr9_18730432     HPrz    T    C        0      0        2 
   9   chr9_18730432     ZBoe    T    C        0      0        2 
   9   chr9_18730432     ZGre    T    C        1      2        2 
   9   chr9_18730432     ZHar    T    C        0      0        2 
   9   chr9_18730432   Sample    T    C        0      0        2 
   9   chr9_18735954     AAsi    T    G        0      0        2 
   9   chr9_18735954     AKia    T    G        0      0        2 
   9   chr9_18735954     AOna    T    G        0      0        2 
   9   chr9_18735954     ASom    T    G        0      0        2 
   9   chr9_18735954     HCab    T    G        0      0        2 
   9   chr9_18735954     HPrz    T    G        0      0        2 
   9   chr9_18735954     ZBoe    T    G      0.5      1        2 
   9   chr9_18735954     ZGre    T    G        0      0        2 
   9   chr9_18735954     ZHar    T    G        0      0        2 
   9   chr9_18735954   Sample    T    G        0      0        2 
   9   chr9_18738237     AAsi    C    T        0      0        2 
   9   chr9_18738237     AKia    C    T        0      0        2 
   9   chr9_18738237     AOna    C    T        0      0        2 
   9   chr9_18738237     ASom    C    T        0      0        2 
   9   chr9_18738237     HCab    C    T        1      2        2 
   9   chr9_18738237     HPrz    C    T        1      2        2 
   9   chr9_18738237     ZBoe    C    T        0      0        2 
   9   chr9_18738237     ZGre    C    T        0      0        2 
   9   chr9_18738237     ZHar    C    T        0      0        2 
   9   chr9_18738237   Sample    C    T        1      2        2 
   9   chr9_18744264     AAsi    T    C      0.5      1        2 
   9   chr9_18744264     AKia    T    C        0      0        2 
   9   chr9_18744264     AOna    T    C        0      0        2 
   9   chr9_18744264     ASom    T    C        1      2        2 
   9   chr9_18744264     HCab    T    C        0      0        2 
   9   chr9_18744264     HPrz    T    C        0      0        2 
   9   chr9_18744264     ZBoe    T    C        0      0        2 
   9   chr9_18744264     ZGre    T    C        0      0        2 
   9   chr9_18744264     ZHar    T    C        0      0        2 
   9   chr9_18744264   Sample    T    C        0      0        2 
   9   chr9_18746387     AAsi    C    T        1      2        2 
   9   chr9_18746387     AKia    C    T        0      0        2 
   9   chr9_18746387     AOna    C    T        0      0        2 
   9   chr9_18746387     ASom    C    T        1      2        2 
   9   chr9_18746387     HCab    C    T        0      0        2 
   9   chr9_18746387     HPrz    C    T        0      0        2 
   9   chr9_18746387     ZBoe    C    T        0      0        2 
   9   chr9_18746387     ZGre    C    T        0      0        2 
   9   chr9_18746387     ZHar    C    T        0      0        2 
   9   chr9_18746387   Sample    C    T        0      0        2 
   9   chr9_18747241     AAsi    T    C        0      0        2 
   9   chr9_18747241     AKia    T    C        0      0        2 
   9   chr9_18747241     AOna    T    C        0      0        2 
   9   chr9_18747241     ASom    T    C        0      0        2 
   9   chr9_18747241     HCab    T    C        1      2        2 
   9   chr9_18747241     HPrz    T    C        1      2        2 
   9   chr9_18747241     ZBoe    T    C        0      0        2 
   9   chr9_18747241     ZGre    T    C        0      0        2 
   9   chr9_18747241     ZHar    T    C        0      0        2 
   9   chr9_18747241   Sample    T    C        1      2        2 
   9   chr9_18747440     AAsi    T    C        0      0        2 
   9   chr9_18747440     AKia    T    C        0      0        2 
   9   chr9_18747440     AOna    T    C        0      0        2 
   9   chr9_18747440     ASom    T    C        0      0        2 
   9   chr9_18747440     HCab    T    C        1      2        2 
   9   chr9_18747440     HPrz    T    C        1      2        2 
   9   chr9_18747440     ZBoe    T    C        0      0        2 
   9   chr9_18747440     ZGre    T    C        0      0        2 
   9   chr9_18747440     ZHar    T    C        0      0        2 
   9   chr9_18747440   Sample    T    C        1      2        2 
   9   chr9_18751016     AAsi    T    C        0      0        2 
   9   chr9_18751016     AKia    T    C        0      0        2 
   9   chr9_18751016     AOna    T    C        0      0        2 
   9   chr9_18751016     ASom    T    C        0      0        2 
   9   chr9_18751016     HCab    T    C        1      2        2 
   9   chr9_18751016     HPrz    T    C        1      2        2 
   9   chr9_18751016     ZBoe    T    C        0      0        2 
   9   chr9_18751016     ZGre    T    C        0      0        2 
   9   chr9_18751016     ZHar    T    C        0      0        2 
   9   chr9_18751016   Sample    T    C        1      2        2 
   9   chr9_18759554     AAsi    A    G        0      0        2 
   9   chr9_18759554     AKia    A    G        1      2        2 
   9   chr9_18759554     AOna    A    G      0.5      1        2 
   9   chr9_18759554     ASom    A    G        0      0        2 
   9   chr9_18759554     HCab    A    G        0      0        2 
   9   chr9_18759554     HPrz    A    G        0      0        2 
   9   chr9_18759554     ZBoe    A    G        0      0        2 
   9   chr9_18759554     ZGre    A    G        0      0        2 
   9   chr9_18759554     ZHar    A    G        0      0        2 
   9   chr9_18759554   Sample    A    G        0      0        2 
   9   chr9_18761160     AAsi    T    C        0      0        2 
   9   chr9_18761160     AKia    T    C        0      0        2 
   9   chr9_18761160     AOna    T    C        0      0        2 
   9   chr9_18761160     ASom    T    C      0.5      1        2 
   9   chr9_18761160     HCab    T    C        0      0        2 
   9   chr9_18761160     HPrz    T    C        0      0        2 
   9   chr9_18761160     ZBoe    T    C        0      0        2 
   9   chr9_18761160     ZGre    T    C        0      0        2 
   9   chr9_18761160     ZHar    T    C        0      0        2 
   9   chr9_18761160   Sample    T    C        0      0        2 
   9   chr9_18770802     AAsi    T    C        0      0        2 
   9   chr9_18770802     AKia    T    C        0      0        2 
   9   chr9_18770802     AOna    T    C        0      0        2 
   9   chr9_18770802     ASom    T    C        0      0        2 
   9   chr9_18770802     HCab    T    C        0      0        2 
   9   chr9_18770802     HPrz    T    C        0      0        2 
   9   chr9_18770802     ZBoe    T    C        0      0        2 
   9   chr9_18770802     ZGre    T    C        0      0        2 
   9   chr9_18770802     ZHar    T    C      0.5      1        2 
   9   chr9_18770802   Sample    T    C        0      0        2 
   9   chr9_18772067     AAsi    T    C        0      0        2 
   9   chr9_18772067     AKia    T    C        0      0        2 
   9   chr9_18772067     AOna    T    C        0      0        2 
   9   chr9_18772067     ASom    T    C        0      0        2 
   9   chr9_18772067     HCab    T    C        0      0        2 
   9   chr9_18772067     HPrz    T    C        0      0        2 
   9   chr9_18772067     ZBoe    T    C        0      0        2 
   9   chr9_18772067     ZGre    T    C      0.5      1        2 
   9   chr9_18772067     ZHar    T    C        0      0        2 
   9   chr9_18772067   Sample    T    C        0      0        2 
   9   chr9_18780591     AAsi    T    C        0      0        2 
   9   chr9_18780591     AKia    T    C        0      0        2 
   9   chr9_18780591     AOna    T    C        0      0        2 
   9   chr9_18780591     ASom    T    C        0      0        2 
   9   chr9_18780591     HCab    T    C        0      0        2 
   9   chr9_18780591     HPrz    T    C        0      0        2 
   9   chr9_18780591     ZBoe    T    C      0.5      1        2 
   9   chr9_18780591     ZGre    T    C        0      0        2 
   9   chr9_18780591     ZHar    T    C      0.5      1        2 
   9   chr9_18780591   Sample    T    C        0      0        2 
   9   chr9_18783097     AAsi    G    A        0      0        2 
   9   chr9_18783097     AKia    G    A        0      0        2 
   9   chr9_18783097     AOna    G    A        0      0        2 
   9   chr9_18783097     ASom    G    A        0      0        2 
   9   chr9_18783097     HCab    G    A        1      2        2 
   9   chr9_18783097     HPrz    G    A        1      2        2 
   9   chr9_18783097     ZBoe    G    A        0      0        2 
   9   chr9_18783097     ZGre    G    A        0      0        2 
   9   chr9_18783097     ZHar    G    A        0      0        2 
   9   chr9_18783097   Sample    G    A        1      2        2 
   9   chr9_18792804     AAsi    C    G        0      0        2 
   9   chr9_18792804     AKia    C    G        0      0        2 
   9   chr9_18792804     AOna    C    G        0      0        2 
   9   chr9_18792804     ASom    C    G        0      0        2 
   9   chr9_18792804     HCab    C    G        0      0        2 
   9   chr9_18792804     HPrz    C    G        0      0        2 
   9   chr9_18792804     ZBoe    C    G        0      0        2 
   9   chr9_18792804     ZGre    C    G        1      2        2 
   9   chr9_18792804     ZHar    C    G        0      0        2 
   9   chr9_18792804   Sample    C    G        0      0        2 
   9   chr9_18792840     AAsi    A    C        0      0        2 
   9   chr9_18792840     AKia    A    C        0      0        2 
   9   chr9_18792840     AOna    A    C        0      0        2 
   9   chr9_18792840     ASom    A    C        0      0        2 
   9   chr9_18792840     HCab    A    C        1      2        2 
   9   chr9_18792840     HPrz    A    C        1      2        2 
   9   chr9_18792840     ZBoe    A    C        0      0        2 
   9   chr9_18792840     ZGre    A    C        0      0        2 
   9   chr9_18792840     ZHar    A    C        0      0        2 
   9   chr9_18792840   Sample    A    C        1      2        2 
   9   chr9_18794916     AAsi    C    T        0      0        2 
   9   chr9_18794916     AKia    C    T        0      0        2 
   9   chr9_18794916     AOna    C    T      0.5      1        2 
   9   chr9_18794916     ASom    C    T        0      0        2 
   9   chr9_18794916     HCab    C    T        0      0        2 
   9   chr9_18794916     HPrz    C    T        0      0        2 
   9   chr9_18794916     ZBoe    C    T        0      0        2 
   9   chr9_18794916     ZGre    C    T        0      0        2 
   9   chr9_18794916     ZHar    C    T        0      0        2 
   9   chr9_18794916   Sample    C    T        0      0        2 
   9   chr9_18798238     AAsi    C    G        0      0        2 
   9   chr9_18798238     AKia    C    G        1      2        2 
   9   chr9_18798238     AOna    C    G        1      2        2 
   9   chr9_18798238     ASom    C    G        0      0        2 
   9   chr9_18798238     HCab    C    G        0      0        2 
   9   chr9_18798238     HPrz    C    G        0      0        2 
   9   chr9_18798238     ZBoe    C    G        0      0        2 
   9   chr9_18798238     ZGre    C    G        0      0        2 
   9   chr9_18798238     ZHar    C    G        0      0        2 
   9   chr9_18798238   Sample    C    G        0      0        2 
   9   chr9_18802173     AAsi    C    T        0      0        2 
   9   chr9_18802173     AKia    C    T        0      0        2 
   9   chr9_18802173     AOna    C    T        0      0        2 
   9   chr9_18802173     ASom    C    T        0      0        2 
   9   chr9_18802173     HCab    C    T        1      2        2 
   9   chr9_18802173     HPrz    C    T        1      2        2 
   9   chr9_18802173     ZBoe    C    T        0      0        2 
   9   chr9_18802173     ZGre    C    T        0      0        2 
   9   chr9_18802173     ZHar    C    T        0      0        2 
   9   chr9_18802173   Sample    C    T        1      2        2 
   9   chr9_18809597     AAsi    A    C        0      0        2 
   9   chr9_18809597     AKia    A    C        1      2        2 
   9   chr9_18809597     AOna    A    C      0.5      1        2 
   9   chr9_18809597     ASom    A    C        0      0        2 
   9   chr9_18809597     HCab    A    C        0      0        2 
   9   chr9_18809597     HPrz    A    C        0      0        2 
   9   chr9_18809597     ZBoe    A    C        0      0        2 
   9   chr9_18809597     ZGre    A    C        0      0        2 
   9   chr9_18809597     ZHar    A    C        0      0        2 
   9   chr9_18809597   Sample    A    C        0      0        2 
   9   chr9_18809644     AAsi    T    C        0      0        2 
   9   chr9_18809644     AKia    T    C        0      0        2 
   9   chr9_18809644     AOna    T    C        0      0        2 
   9   chr9_18809644     ASom    T    C        1      2        2 
   9   chr9_18809644     HCab    T    C        0      0        2 
   9   chr9_18809644     HPrz    T    C        0      0        2 
   9   chr9_18809644     ZBoe    T    C        0      0        2 
   9   chr9_18809644     ZGre    T    C        0      0        2 
   9   chr9_18809644     ZHar    T    C        0      0        2 
   9   chr9_18809644   Sample    T    C        0      0        2 
   9   chr9_18819538     AAsi    G    C        0      0        2 
   9   chr9_18819538     AKia    G    C        0      0        2 
   9   chr9_18819538     AOna    G    C        0      0        2 
   9   chr9_18819538     ASom    G    C        0      0        2 
   9   chr9_18819538     HCab    G    C        0      0        2 
   9   chr9_18819538     HPrz    G    C        0      0        2 
   9   chr9_18819538     ZBoe    G    C        1      2        2 
   9   chr9_18819538     ZGre    G    C        0      0        2 
   9   chr9_18819538     ZHar    G    C        0      0        2 
   9   chr9_18819538   Sample    G    C        0      0        2 
   9   chr9_18820989     AAsi    A    G        0      0        2 
   9   chr9_18820989     AKia    A    G        0      0        2 
   9   chr9_18820989     AOna    A    G        0      0        2 
   9   chr9_18820989     ASom    A    G        0      0        2 
   9   chr9_18820989     HCab    A    G        0      0        2 
   9   chr9_18820989     HPrz    A    G      0.5      1        2 
   9   chr9_18820989     ZBoe    A    G        0      0        2 
   9   chr9_18820989     ZGre    A    G        0      0        2 
   9   chr9_18820989     ZHar    A    G        0      0        2 
   9   chr9_18820989   Sample    A    G        0      0        2 
   9   chr9_18823784     AAsi    T    C        0      0        2 
   9   chr9_18823784     AKia    T    C        0      0        2 
   9   chr9_18823784     AOna    T    C      0.5      1        2 
   9   chr9_18823784     ASom    T    C        0      0        2 
   9   chr9_18823784     HCab    T    C        0      0        2 
   9   chr9_18823784     HPrz    T    C        0      0        2 
   9   chr9_18823784     ZBoe    T    C        0      0        2 
   9   chr9_18823784     ZGre    T    C        0      0        2 
   9   chr9_18823784     ZHar    T    C        0      0        2 
   9   chr9_18823784   Sample    T    C        0      0        2 
   9   chr9_18825508     AAsi    T    C        0      0        2 
   9   chr9_18825508     AKia    T    C        0      0        2 
   9   chr9_18825508     AOna    T    C        0      0        2 
   9   chr9_18825508     ASom    T    C        0      0        2 
   9   chr9_18825508     HCab    T    C        1      2        2 
   9   chr9_18825508     HPrz    T    C        1      2        2 
   9   chr9_18825508     ZBoe    T    C        0      0        2 
   9   chr9_18825508     ZGre    T    C        0      0        2 
   9   chr9_18825508     ZHar    T    C        0      0        2 
   9   chr9_18825508   Sample    T    C        1      2        2 
   9   chr9_18848656     AAsi    T    C        0      0        2 
   9   chr9_18848656     AKia    T    C        0      0        2 
   9   chr9_18848656     AOna    T    C        0      0        2 
   9   chr9_18848656     ASom    T    C        0      0        2 
   9   chr9_18848656     HCab    T    C        0      0        2 
   9   chr9_18848656     HPrz    T    C        0      0        2 
   9   chr9_18848656     ZBoe    T    C      0.5      1        2 
   9   chr9_18848656     ZGre    T    C        0      0        2 
   9   chr9_18848656     ZHar    T    C        0      0        2 
   9   chr9_18848656   Sample    T    C        0      0        2 
   9   chr9_18856004     AAsi    A    G        0      0        2 
   9   chr9_18856004     AKia    A    G        0      0        2 
   9   chr9_18856004     AOna    A    G        0      0        2 
   9   chr9_18856004     ASom    A    G        0      0        2 
   9   chr9_18856004     HCab    A    G        1      2        2 
   9   chr9_18856004     HPrz    A    G        1      2        2 
   9   chr9_18856004     ZBoe    A    G        0      0        2 
   9   chr9_18856004     ZGre    A    G        0      0        2 
   9   chr9_18856004     ZHar    A    G        0      0        2 
   9   chr9_18856004   Sample    A    G        1      2        2 
   9   chr9_18861425     AAsi    T    G        0      0        2 
   9   chr9_18861425     AKia    T    G        0      0        2 
   9   chr9_18861425     AOna    T    G        0      0        2 
   9   chr9_18861425     ASom    T    G        0      0        2 
   9   chr9_18861425     HCab    T    G        1      2        2 
   9   chr9_18861425     HPrz    T    G        1      2        2 
   9   chr9_18861425     ZBoe    T    G        0      0        2 
   9   chr9_18861425     ZGre    T    G        0      0        2 
   9   chr9_18861425     ZHar    T    G        0      0        2 
   9   chr9_18861425   Sample    T    G        1      2        2 
   9   chr9_18862240     AAsi    C    T        0      0        2 
   9   chr9_18862240     AKia    C    T        0      0        2 
   9   chr9_18862240     AOna    C    T        0      0        2 
   9   chr9_18862240     ASom    C    T        0      0        2 
   9   chr9_18862240     HCab    C    T        1      2        2 
   9   chr9_18862240     HPrz    C    T      0.5      1        2 
   9   chr9_18862240     ZBoe    C    T        0      0        2 
   9   chr9_18862240     ZGre    C    T        0      0        2 
   9   chr9_18862240     ZHar    C    T        0      0        2 
   9   chr9_18862240   Sample    C    T        1      2        2 
   9   chr9_18863546     AAsi    G    A        0      0        2 
   9   chr9_18863546     AKia    G    A        0      0        2 
   9   chr9_18863546     AOna    G    A        0      0        2 
   9   chr9_18863546     ASom    G    A        0      0        2 
   9   chr9_18863546     HCab    G    A        0      0        2 
   9   chr9_18863546     HPrz    G    A        0      0        2 
   9   chr9_18863546     ZBoe    G    A        0      0        2 
   9   chr9_18863546     ZGre    G    A        1      2        2 
   9   chr9_18863546     ZHar    G    A        0      0        2 
   9   chr9_18863546   Sample    G    A        0      0        2 
   9   chr9_18864735     AAsi    C    T        0      0        2 
   9   chr9_18864735     AKia    C    T        0      0        2 
   9   chr9_18864735     AOna    C    T        0      0        2 
   9   chr9_18864735     ASom    C    T        0      0        2 
   9   chr9_18864735     HCab    C    T        0      0        2 
   9   chr9_18864735     HPrz    C    T        0      0        2 
   9   chr9_18864735     ZBoe    C    T        0      0        2 
   9   chr9_18864735     ZGre    C    T        0      0        2 
   9   chr9_18864735     ZHar    C    T        1      2        2 
   9   chr9_18864735   Sample    C    T        0      0        2 
   9   chr9_18869584     AAsi    G    A        0      0        2 
   9   chr9_18869584     AKia    G    A        0      0        2 
   9   chr9_18869584     AOna    G    A        0      0        2 
   9   chr9_18869584     ASom    G    A        0      0        2 
   9   chr9_18869584     HCab    G    A        0      0        2 
   9   chr9_18869584     HPrz    G    A        0      0        2 
   9   chr9_18869584     ZBoe    G    A        0      0        2 
   9   chr9_18869584     ZGre    G    A        0      0        2 
   9   chr9_18869584     ZHar    G    A      0.5      1        2 
   9   chr9_18869584   Sample    G    A        0      0        2 
   9   chr9_18873176     AAsi    T    C        0      0        2 
   9   chr9_18873176     AKia    T    C        0      0        2 
   9   chr9_18873176     AOna    T    C        0      0        2 
   9   chr9_18873176     ASom    T    C        0      0        2 
   9   chr9_18873176     HCab    T    C        0      0        2 
   9   chr9_18873176     HPrz    T    C        0      0        2 
   9   chr9_18873176     ZBoe    T    C        0      0        2 
   9   chr9_18873176     ZGre    T    C      0.5      1        2 
   9   chr9_18873176     ZHar    T    C        0      0        2 
   9   chr9_18873176   Sample    T    C        0      0        2 
   9   chr9_18879560     AAsi    G    A        0      0        2 
   9   chr9_18879560     AKia    G    A        0      0        2 
   9   chr9_18879560     AOna    G    A        0      0        2 
   9   chr9_18879560     ASom    G    A        0      0        2 
   9   chr9_18879560     HCab    G    A        0      0        2 
   9   chr9_18879560     HPrz    G    A        0      0        2 
   9   chr9_18879560     ZBoe    G    A        0      0        2 
   9   chr9_18879560     ZGre    G    A      0.5      1        2 
   9   chr9_18879560     ZHar    G    A        0      0        2 
   9   chr9_18879560   Sample    G    A        0      0        2 
   9   chr9_18880102     AAsi    G    A        0      0        2 
   9   chr9_18880102     AKia    G    A        0      0        2 
   9   chr9_18880102     AOna    G    A        0      0        2 
   9   chr9_18880102     ASom    G    A        0      0        2 
   9   chr9_18880102     HCab    G    A        0      0        2 
   9   chr9_18880102     HPrz    G    A        0      0        2 
   9   chr9_18880102     ZBoe    G    A        0      0        2 
   9   chr9_18880102     ZGre    G    A        0      0        2 
   9   chr9_18880102     ZHar    G    A        1      2        2 
   9   chr9_18880102   Sample    G    A        0      0        2 
   9   chr9_18884949     AAsi    T    C        0      0        2 
   9   chr9_18884949     AKia    T    C        0      0        2 
   9   chr9_18884949     AOna    T    C        0      0        2 
   9   chr9_18884949     ASom    T    C        0      0        2 
   9   chr9_18884949     HCab    T    C        1      2        2 
   9   chr9_18884949     HPrz    T    C        1      2        2 
   9   chr9_18884949     ZBoe    T    C        0      0        2 
   9   chr9_18884949     ZGre    T    C        0      0        2 
   9   chr9_18884949     ZHar    T    C        0      0        2 
   9   chr9_18884949   Sample    T    C        1      2        2 
   9   chr9_18897432     AAsi    A    G        0      0        2 
   9   chr9_18897432     AKia    A    G        0      0        2 
   9   chr9_18897432     AOna    A    G        0      0        2 
   9   chr9_18897432     ASom    A    G        0      0        2 
   9   chr9_18897432     HCab    A    G        1      2        2 
   9   chr9_18897432     HPrz    A    G      0.5      1        2 
   9   chr9_18897432     ZBoe    A    G        0      0        2 
   9   chr9_18897432     ZGre    A    G        0      0        2 
   9   chr9_18897432     ZHar    A    G        0      0        2 
   9   chr9_18897432   Sample    A    G        1      2        2 
   9   chr9_18907960     AAsi    T    A        0      0        2 
   9   chr9_18907960     AKia    T    A        0      0        2 
   9   chr9_18907960     AOna    T    A        0      0        2 
   9   chr9_18907960     ASom    T    A        0      0        2 
   9   chr9_18907960     HCab    T    A        0      0        2 
   9   chr9_18907960     HPrz    T    A        0      0        2 
   9   chr9_18907960     ZBoe    T    A        0      0        2 
   9   chr9_18907960     ZGre    T    A        1      2        2 
   9   chr9_18907960     ZHar    T    A        0      0        2 
   9   chr9_18907960   Sample    T    A        0      0        2 
   9   chr9_18910572     AAsi    G    A        0      0        2 
   9   chr9_18910572     AKia    G    A        0      0        2 
   9   chr9_18910572     AOna    G    A        0      0        2 
   9   chr9_18910572     ASom    G    A        0      0        2 
   9   chr9_18910572     HCab    G    A        0      0        2 
   9   chr9_18910572     HPrz    G    A        0      0        2 
   9   chr9_18910572     ZBoe    G    A        1      2        2 
   9   chr9_18910572     ZGre    G    A        0      0        2 
   9   chr9_18910572     ZHar    G    A        0      0        2 
   9   chr9_18910572   Sample    G    A        0      0        2 
   9   chr9_18911052     AAsi    T    C        0      0        2 
   9   chr9_18911052     AKia    T    C        0      0        2 
   9   chr9_18911052     AOna    T    C        0      0        2 
   9   chr9_18911052     ASom    T    C        0      0        2 
   9   chr9_18911052     HCab    T    C        1      2        2 
   9   chr9_18911052     HPrz    T    C        1      2        2 
   9   chr9_18911052     ZBoe    T    C        0      0        2 
   9   chr9_18911052     ZGre    T    C        0      0        2 
   9   chr9_18911052     ZHar    T    C        0      0        2 
   9   chr9_18911052   Sample    T    C        1      2        2 
   9   chr9_18914959     AAsi    T    C        0      0        2 
   9   chr9_18914959     AKia    T    C        0      0        2 
   9   chr9_18914959     AOna    T    C        0      0        2 
   9   chr9_18914959     ASom    T    C      0.5      1        2 
   9   chr9_18914959     HCab    T    C        0      0        2 
   9   chr9_18914959     HPrz    T    C        0      0        2 
   9   chr9_18914959     ZBoe    T    C        0      0        2 
   9   chr9_18914959     ZGre    T    C        0      0        2 
   9   chr9_18914959     ZHar    T    C        0      0        2 
   9   chr9_18914959   Sample    T    C        0      0        2 
   9   chr9_18918664     AAsi    T    C        0      0        2 
   9   chr9_18918664     AKia    T    C        0      0        2 
   9   chr9_18918664     AOna    T    C        0      0        2 
   9   chr9_18918664     ASom    T    C        0      0        2 
   9   chr9_18918664     HCab    T    C        1      2        2 
   9   chr9_18918664     HPrz    T    C        1      2        2 
   9   chr9_18918664     ZBoe    T    C        0      0        2 
   9   chr9_18918664     ZGre    T    C        0      0        2 
   9   chr9_18918664     ZHar    T    C        0      0        2 
   9   chr9_18918664   Sample    T    C        1      2        2 
   9   chr9_18920031     AAsi    T    C        0      0        2 
   9   chr9_18920031     AKia    T    C        0      0        2 
   9   chr9_18920031     AOna    T    C        0      0        2 
   9   chr9_18920031     ASom    T    C      0.5      1        2 
   9   chr9_18920031     HCab    T    C        0      0        2 
   9   chr9_18920031     HPrz    T    C        0      0        2 
   9   chr9_18920031     ZBoe    T    C        0      0        2 
   9   chr9_18920031     ZGre    T    C        0      0        2 
   9   chr9_18920031     ZHar    T    C        0      0        2 
   9   chr9_18920031   Sample    T    C        0      0        2 
   9   chr9_18922997     AAsi    T    A        0      0        2 
   9   chr9_18922997     AKia    T    A        0      0        2 
   9   chr9_18922997     AOna    T    A        0      0        2 
   9   chr9_18922997     ASom    T    A        0      0        2 
   9   chr9_18922997     HCab    T    A        1      2        2 
   9   chr9_18922997     HPrz    T    A        1      2        2 
   9   chr9_18922997     ZBoe    T    A        0      0        2 
   9   chr9_18922997     ZGre    T    A        0      0        2 
   9   chr9_18922997     ZHar    T    A        0      0        2 
   9   chr9_18922997   Sample    T    A        1      2        2 
   9   chr9_18925284     AAsi    G    C        0      0        2 
   9   chr9_18925284     AKia    G    C        0      0        2 
   9   chr9_18925284     AOna    G    C        0      0        2 
   9   chr9_18925284     ASom    G    C        0      0        2 
   9   chr9_18925284     HCab    G    C        0      0        2 
   9   chr9_18925284     HPrz    G    C        0      0        2 
   9   chr9_18925284     ZBoe    G    C      0.5      1        2 
   9   chr9_18925284     ZGre    G    C        0      0        2 
   9   chr9_18925284     ZHar    G    C        0      0        2 
   9   chr9_18925284   Sample    G    C        0      0        2 
   9   chr9_18926585     AAsi    G    A        0      0        2 
   9   chr9_18926585     AKia    G    A        1      2        2 
   9   chr9_18926585     AOna    G    A        1      2        2 
   9   chr9_18926585     ASom    G    A        0      0        2 
   9   chr9_18926585     HCab    G    A        0      0        2 
   9   chr9_18926585     HPrz    G    A        0      0        2 
   9   chr9_18926585     ZBoe    G    A        0      0        2 
   9   chr9_18926585     ZGre    G    A        0      0        2 
   9   chr9_18926585     ZHar    G    A        0      0        2 
   9   chr9_18926585   Sample    G    A        0      0        2 
   9   chr9_18939257     AAsi    G    A        0      0        2 
   9   chr9_18939257     AKia    G    A        0      0        2 
   9   chr9_18939257     AOna    G    A        0      0        2 
   9   chr9_18939257     ASom    G    A        0      0        2 
   9   chr9_18939257     HCab    G    A        0      0        2 
   9   chr9_18939257     HPrz    G    A        0      0        2 
   9   chr9_18939257     ZBoe    G    A      0.5      1        2 
   9   chr9_18939257     ZGre    G    A        0      0        2 
   9   chr9_18939257     ZHar    G    A        0      0        2 
   9   chr9_18939257   Sample    G    A        0      0        2 
   9   chr9_18941688     AAsi    C    T        0      0        2 
   9   chr9_18941688     AKia    C    T        0      0        2 
   9   chr9_18941688     AOna    C    T        0      0        2 
   9   chr9_18941688     ASom    C    T        0      0        2 
   9   chr9_18941688     HCab    C    T        0      0        2 
   9   chr9_18941688     HPrz    C    T        0      0        2 
   9   chr9_18941688     ZBoe    C    T        0      0        2 
   9   chr9_18941688     ZGre    C    T      0.5      1        2 
   9   chr9_18941688     ZHar    C    T        0      0        2 
   9   chr9_18941688   Sample    C    T        0      0        2 
   9   chr9_18943366     AAsi    T    C        0      0        2 
   9   chr9_18943366     AKia    T    C        1      2        2 
   9   chr9_18943366     AOna    T    C        1      2        2 
   9   chr9_18943366     ASom    T    C        0      0        2 
   9   chr9_18943366     HCab    T    C        0      0        2 
   9   chr9_18943366     HPrz    T    C        0      0        2 
   9   chr9_18943366     ZBoe    T    C        0      0        2 
   9   chr9_18943366     ZGre    T    C        0      0        2 
   9   chr9_18943366     ZHar    T    C        0      0        2 
   9   chr9_18943366   Sample    T    C        0      0        2 
   9   chr9_18948533     AAsi    G    A        0      0        2 
   9   chr9_18948533     AKia    G    A        0      0        2 
   9   chr9_18948533     AOna    G    A        0      0        2 
   9   chr9_18948533     ASom    G    A        0      0        2 
   9   chr9_18948533     HCab    G    A      0.5      1        2 
   9   chr9_18948533     HPrz    G    A        0      0        2 
   9   chr9_18948533     ZBoe    G    A        0      0        2 
   9   chr9_18948533     ZGre    G    A        0      0        2 
   9   chr9_18948533     ZHar    G    A        0      0        2 
   9   chr9_18948533   Sample    G    A        0      0        2 
   9   chr9_18950339     AAsi    C    A        0      0        2 
   9   chr9_18950339     AKia    C    A        0      0        2 
   9   chr9_18950339     AOna    C    A        0      0        2 
   9   chr9_18950339     ASom    C    A        0      0        2 
   9   chr9_18950339     HCab    C    A        1      2        2 
   9   chr9_18950339     HPrz    C    A        1      2        2 
   9   chr9_18950339     ZBoe    C    A        0      0        2 
   9   chr9_18950339     ZGre    C    A        0      0        2 
   9   chr9_18950339     ZHar    C    A        0      0        2 
   9   chr9_18950339   Sample    C    A        1      2        2 
   9   chr9_18950444     AAsi    G    T        0      0        2 
   9   chr9_18950444     AKia    G    T        0      0        2 
   9   chr9_18950444     AOna    G    T        0      0        2 
   9   chr9_18950444     ASom    G    T        0      0        2 
   9   chr9_18950444     HCab    G    T        0      0        2 
   9   chr9_18950444     HPrz    G    T        0      0        2 
   9   chr9_18950444     ZBoe    G    T        0      0        2 
   9   chr9_18950444     ZGre    G    T        1      2        2 
   9   chr9_18950444     ZHar    G    T        0      0        2 
   9   chr9_18950444   Sample    G    T        0      0        2 
   9   chr9_18950466     AAsi    C    A        0      0        2 
   9   chr9_18950466     AKia    C    A        0      0        2 
   9   chr9_18950466     AOna    C    A        0      0        2 
   9   chr9_18950466     ASom    C    A        0      0        2 
   9   chr9_18950466     HCab    C    A        1      2        2 
   9   chr9_18950466     HPrz    C    A        1      2        2 
   9   chr9_18950466     ZBoe    C    A        0      0        2 
   9   chr9_18950466     ZGre    C    A        0      0        2 
   9   chr9_18950466     ZHar    C    A        0      0        2 
   9   chr9_18950466   Sample    C    A        1      2        2 
   9   chr9_18950811     AAsi    T    C        0      0        2 
   9   chr9_18950811     AKia    T    C        0      0        2 
   9   chr9_18950811     AOna    T    C        0      0        2 
   9   chr9_18950811     ASom    T    C        0      0        2 
   9   chr9_18950811     HCab    T    C        0      0        2 
   9   chr9_18950811     HPrz    T    C        0      0        2 
   9   chr9_18950811     ZBoe    T    C        0      0        2 
   9   chr9_18950811     ZGre    T    C        1      2        2 
   9   chr9_18950811     ZHar    T    C        0      0        2 
   9   chr9_18950811   Sample    T    C        0      0        2 
   9   chr9_18953351     AAsi    A    G        1      2        2 
   9   chr9_18953351     AKia    A    G        0      0        2 
   9   chr9_18953351     AOna    A    G        0      0        2 
   9   chr9_18953351     ASom    A    G        1      2        2 
   9   chr9_18953351     HCab    A    G        0      0        2 
   9   chr9_18953351     HPrz    A    G        0      0        2 
   9   chr9_18953351     ZBoe    A    G        0      0        2 
   9   chr9_18953351     ZGre    A    G        0      0        2 
   9   chr9_18953351     ZHar    A    G        0      0        2 
   9   chr9_18953351   Sample    A    G        0      0        2 
   9   chr9_18953602     AAsi    A    G        0      0        2 
   9   chr9_18953602     AKia    A    G        0      0        2 
   9   chr9_18953602     AOna    A    G        0      0        2 
   9   chr9_18953602     ASom    A    G        0      0        2 
   9   chr9_18953602     HCab    A    G      0.5      1        2 
   9   chr9_18953602     HPrz    A    G        0      0        2 
   9   chr9_18953602     ZBoe    A    G        0      0        2 
   9   chr9_18953602     ZGre    A    G        0      0        2 
   9   chr9_18953602     ZHar    A    G        0      0        2 
   9   chr9_18953602   Sample    A    G        0      0        2 
   9   chr9_18965989     AAsi    C    T        0      0        2 
   9   chr9_18965989     AKia    C    T        0      0        2 
   9   chr9_18965989     AOna    C    T        0      0        2 
   9   chr9_18965989     ASom    C    T        0      0        2 
   9   chr9_18965989     HCab    C    T        0      0        2 
   9   chr9_18965989     HPrz    C    T        0      0        2 
   9   chr9_18965989     ZBoe    C    T        0      0        2 
   9   chr9_18965989     ZGre    C    T      0.5      1        2 
   9   chr9_18965989     ZHar    C    T        0      0        2 
   9   chr9_18965989   Sample    C    T        0      0        2 
   9   chr9_18968597     AAsi    G    T        0      0        2 
   9   chr9_18968597     AKia    G    T        0      0        2 
   9   chr9_18968597     AOna    G    T        0      0        2 
   9   chr9_18968597     ASom    G    T        0      0        2 
   9   chr9_18968597     HCab    G    T        1      2        2 
   9   chr9_18968597     HPrz    G    T        1      2        2 
   9   chr9_18968597     ZBoe    G    T        0      0        2 
   9   chr9_18968597     ZGre    G    T        0      0        2 
   9   chr9_18968597     ZHar    G    T        0      0        2 
   9   chr9_18968597   Sample    G    T        1      2        2 
   9   chr9_18970194     AAsi    A    G        0      0        2 
   9   chr9_18970194     AKia    A    G        0      0        2 
   9   chr9_18970194     AOna    A    G        0      0        2 
   9   chr9_18970194     ASom    A    G        0      0        2 
   9   chr9_18970194     HCab    A    G        0      0        2 
   9   chr9_18970194     HPrz    A    G      0.5      1        2 
   9   chr9_18970194     ZBoe    A    G        0      0        2 
   9   chr9_18970194     ZGre    A    G        0      0        2 
   9   chr9_18970194     ZHar    A    G        0      0        2 
   9   chr9_18970194   Sample    A    G        0      0        2 
   9   chr9_18974445     AAsi    G    A        0      0        2 
   9   chr9_18974445     AKia    G    A      0.5      1        2 
   9   chr9_18974445     AOna    G    A        0      0        2 
   9   chr9_18974445     ASom    G    A        0      0        2 
   9   chr9_18974445     HCab    G    A        0      0        2 
   9   chr9_18974445     HPrz    G    A        0      0        2 
   9   chr9_18974445     ZBoe    G    A        0      0        2 
   9   chr9_18974445     ZGre    G    A        0      0        2 
   9   chr9_18974445     ZHar    G    A        0      0        2 
   9   chr9_18974445   Sample    G    A        0      0        2 
   9   chr9_18980213     AAsi    C    G        0      0        2 
   9   chr9_18980213     AKia    C    G        0      0        2 
   9   chr9_18980213     AOna    C    G        0      0        2 
   9   chr9_18980213     ASom    C    G        0      0        2 
   9   chr9_18980213     HCab    C    G        1      2        2 
   9   chr9_18980213     HPrz    C    G        1      2        2 
   9   chr9_18980213     ZBoe    C    G        0      0        2 
   9   chr9_18980213     ZGre    C    G        0      0        2 
   9   chr9_18980213     ZHar    C    G        0      0        2 
   9   chr9_18980213   Sample    C    G        1      2        2 
   9   chr9_18980762     AAsi    C    G        1      2        2 
   9   chr9_18980762     AKia    C    G        0      0        2 
   9   chr9_18980762     AOna    C    G        0      0        2 
   9   chr9_18980762     ASom    C    G        1      2        2 
   9   chr9_18980762     HCab    C    G        0      0        2 
   9   chr9_18980762     HPrz    C    G        0      0        2 
   9   chr9_18980762     ZBoe    C    G        0      0        2 
   9   chr9_18980762     ZGre    C    G        0      0        2 
   9   chr9_18980762     ZHar    C    G        0      0        2 
   9   chr9_18980762   Sample    C    G        0      0        2 
   9   chr9_18982656     AAsi    T    C        0      0        2 
   9   chr9_18982656     AKia    T    C        0      0        2 
   9   chr9_18982656     AOna    T    C        0      0        2 
   9   chr9_18982656     ASom    T    C        0      0        2 
   9   chr9_18982656     HCab    T    C        0      0        2 
   9   chr9_18982656     HPrz    T    C        0      0        2 
   9   chr9_18982656     ZBoe    T    C        1      2        2 
   9   chr9_18982656     ZGre    T    C        0      0        2 
   9   chr9_18982656     ZHar    T    C        0      0        2 
   9   chr9_18982656   Sample    T    C        0      0        2 
   9   chr9_18984460     AAsi    C    A        0      0        2 
   9   chr9_18984460     AKia    C    A        0      0        2 
   9   chr9_18984460     AOna    C    A        0      0        2 
   9   chr9_18984460     ASom    C    A        0      0        2 
   9   chr9_18984460     HCab    C    A        1      2        2 
   9   chr9_18984460     HPrz    C    A        1      2        2 
   9   chr9_18984460     ZBoe    C    A        0      0        2 
   9   chr9_18984460     ZGre    C    A        0      0        2 
   9   chr9_18984460     ZHar    C    A        0      0        2 
   9   chr9_18984460   Sample    C    A        1      2        2 
   9   chr9_18985733     AAsi    A    G        0      0        2 
   9   chr9_18985733     AKia    A    G        0      0        2 
   9   chr9_18985733     AOna    A    G        0      0        2 
   9   chr9_18985733     ASom    A    G        0      0        2 
   9   chr9_18985733     HCab    A    G        0      0        2 
   9   chr9_18985733     HPrz    A    G        0      0        2 
   9   chr9_18985733     ZBoe    A    G        0      0        2 
   9   chr9_18985733     ZGre    A    G        0      0        2 
   9   chr9_18985733     ZHar    A    G        1      2        2 
   9   chr9_18985733   Sample    A    G        0      0        2 
   9   chr9_18991945     AAsi    T    C        0      0        2 
   9   chr9_18991945     AKia    T    C        0      0        2 
   9   chr9_18991945     AOna    T    C        0      0        2 
   9   chr9_18991945     ASom    T    C        0      0        2 
   9   chr9_18991945     HCab    T    C        1      2        2 
   9   chr9_18991945     HPrz    T    C        1      2        2 
   9   chr9_18991945     ZBoe    T    C        0      0        2 
   9   chr9_18991945     ZGre    T    C        0      0        2 
   9   chr9_18991945     ZHar    T    C        0      0        2 
   9   chr9_18991945   Sample    T    C        1      2        2 
   9   chr9_18992882     AAsi    C    T        0      0        2 
   9   chr9_18992882     AKia    C    T        0      0        2 
   9   chr9_18992882     AOna    C    T        0      0        2 
   9   chr9_18992882     ASom    C    T        0      0        2 
   9   chr9_18992882     HCab    C    T        1      2        2 
   9   chr9_18992882     HPrz    C    T        1      2        2 
   9   chr9_18992882     ZBoe    C    T        0      0        2 
   9   chr9_18992882     ZGre    C    T        0      0        2 
   9   chr9_18992882     ZHar    C    T        0      0        2 
   9   chr9_18992882   Sample    C    T        1      2        2 
   9   chr9_18994857     AAsi    T    C        1      2        2 
   9   chr9_18994857     AKia    T    C        0      0        2 
   9   chr9_18994857     AOna    T    C        0      0        2 
   9   chr9_18994857     ASom    T    C        1      2        2 
   9   chr9_18994857     HCab    T    C        0      0        2 
   9   chr9_18994857     HPrz    T    C        0      0        2 
   9   chr9_18994857     ZBoe    T    C        0      0        2 
   9   chr9_18994857     ZGre    T    C        0      0        2 
   9   chr9_18994857     ZHar    T    C        0      0        2 
   9   chr9_18994857   Sample    T    C        0      0        2 
   9   chr9_18996512     AAsi    C    T        0      0        2 
   9   chr9_18996512     AKia    C    T        0      0        2 
   9   chr9_18996512     AOna    C    T        0      0        2 
   9   chr9_18996512     ASom    C    T        0      0        2 
   9   chr9_18996512     HCab    C    T        0      0        2 
   9   chr9_18996512     HPrz    C    T        0      0        2 
   9   chr9_18996512     ZBoe    C    T        0      0        2 
   9   chr9_18996512     ZGre    C    T        0      0        2 
   9   chr9_18996512     ZHar    C    T        1      2        2 
   9   chr9_18996512   Sample    C    T        0      0        2 
   9   chr9_18996564     AAsi    G    A        0      0        2 
   9   chr9_18996564     AKia    G    A        1      2        2 
   9   chr9_18996564     AOna    G    A        1      2        2 
   9   chr9_18996564     ASom    G    A        0      0        2 
   9   chr9_18996564     HCab    G    A        0      0        2 
   9   chr9_18996564     HPrz    G    A        0      0        2 
   9   chr9_18996564     ZBoe    G    A        0      0        2 
   9   chr9_18996564     ZGre    G    A        0      0        2 
   9   chr9_18996564     ZHar    G    A        0      0        2 
   9   chr9_18996564   Sample    G    A        0      0        2 
   9   chr9_18998636     AAsi    T    C        1      2        2 
   9   chr9_18998636     AKia    T    C        0      0        2 
   9   chr9_18998636     AOna    T    C        0      0        2 
   9   chr9_18998636     ASom    T    C        1      2        2 
   9   chr9_18998636     HCab    T    C        0      0        2 
   9   chr9_18998636     HPrz    T    C        0      0        2 
   9   chr9_18998636     ZBoe    T    C        0      0        2 
   9   chr9_18998636     ZGre    T    C        0      0        2 
   9   chr9_18998636     ZHar    T    C        0      0        2 
   9   chr9_18998636   Sample    T    C        0      0        2 
   9   chr9_19000594     AAsi    A    C        1      2        2 
   9   chr9_19000594     AKia    A    C        0      0        2 
   9   chr9_19000594     AOna    A    C        0      0        2 
   9   chr9_19000594     ASom    A    C        1      2        2 
   9   chr9_19000594     HCab    A    C        0      0        2 
   9   chr9_19000594     HPrz    A    C        0      0        2 
   9   chr9_19000594     ZBoe    A    C        0      0        2 
   9   chr9_19000594     ZGre    A    C        0      0        2 
   9   chr9_19000594     ZHar    A    C        0      0        2 
   9   chr9_19000594   Sample    A    C        0      0        2 
   9   chr9_19003586     AAsi    T    G        0      0        2 
   9   chr9_19003586     AKia    T    G        1      2        2 
   9   chr9_19003586     AOna    T    G        0      0        2 
   9   chr9_19003586     ASom    T    G        0      0        2 
   9   chr9_19003586     HCab    T    G        0      0        2 
   9   chr9_19003586     HPrz    T    G        0      0        2 
   9   chr9_19003586     ZBoe    T    G        0      0        2 
   9   chr9_19003586     ZGre    T    G        0      0        2 
   9   chr9_19003586     ZHar    T    G        0      0        2 
   9   chr9_19003586   Sample    T    G        0      0        2 
   9   chr9_19004627     AAsi    A    G      0.5      1        2 
   9   chr9_19004627     AKia    A    G        0      0        2 
   9   chr9_19004627     AOna    A    G        0      0        2 
   9   chr9_19004627     ASom    A    G      0.5      1        2 
   9   chr9_19004627     HCab    A    G        0      0        2 
   9   chr9_19004627     HPrz    A    G        0      0        2 
   9   chr9_19004627     ZBoe    A    G        0      0        2 
   9   chr9_19004627     ZGre    A    G        0      0        2 
   9   chr9_19004627     ZHar    A    G        0      0        2 
   9   chr9_19004627   Sample    A    G        0      0        2 
   9   chr9_19004828     AAsi    T    G        0      0        2 
   9   chr9_19004828     AKia    T    G        0      0        2 
   9   chr9_19004828     AOna    T    G        0      0        2 
   9   chr9_19004828     ASom    T    G        0      0        2 
   9   chr9_19004828     HCab    T    G        0      0        2 
   9   chr9_19004828     HPrz    T    G        0      0        2 
   9   chr9_19004828     ZBoe    T    G        1      2        2 
   9   chr9_19004828     ZGre    T    G        0      0        2 
   9   chr9_19004828     ZHar    T    G        0      0        2 
   9   chr9_19004828   Sample    T    G        0      0        2 
   9   chr9_19010508     AAsi    G    A        0      0        2 
   9   chr9_19010508     AKia    G    A        0      0        2 
   9   chr9_19010508     AOna    G    A        0      0        2 
   9   chr9_19010508     ASom    G    A        0      0        2 
   9   chr9_19010508     HCab    G    A        0      0        2 
   9   chr9_19010508     HPrz    G    A        0      0        2 
   9   chr9_19010508     ZBoe    G    A        1      2        2 
   9   chr9_19010508     ZGre    G    A        1      2        2 
   9   chr9_19010508     ZHar    G    A        1      2        2 
   9   chr9_19010508   Sample    G    A        0      0        2 
   9   chr9_19018537     AAsi    T    C        0      0        2 
   9   chr9_19018537     AKia    T    C        0      0        2 
   9   chr9_19018537     AOna    T    C        0      0        2 
   9   chr9_19018537     ASom    T    C        0      0        2 
   9   chr9_19018537     HCab    T    C        1      2        2 
   9   chr9_19018537     HPrz    T    C        1      2        2 
   9   chr9_19018537     ZBoe    T    C        0      0        2 
   9   chr9_19018537     ZGre    T    C        0      0        2 
   9   chr9_19018537     ZHar    T    C        0      0        2 
   9   chr9_19018537   Sample    T    C        1      2        2 
   9   chr9_19030841     AAsi    A    G        0      0        2 
   9   chr9_19030841     AKia    A    G        0      0        2 
   9   chr9_19030841     AOna    A    G        0      0        2 
   9   chr9_19030841     ASom    A    G        0      0        2 
   9   chr9_19030841     HCab    A    G        0      0        2 
   9   chr9_19030841     HPrz    A    G      0.5      1        2 
   9   chr9_19030841     ZBoe    A    G        0      0        2 
   9   chr9_19030841     ZGre    A    G        0      0        2 
   9   chr9_19030841     ZHar    A    G        0      0        2 
   9   chr9_19030841   Sample    A    G        0      0        2 
   9   chr9_19034047     AAsi    G    A        0      0        2 
   9   chr9_19034047     AKia    G    A        0      0        2 
   9   chr9_19034047     AOna    G    A        0      0        2 
   9   chr9_19034047     ASom    G    A        0      0        2 
   9   chr9_19034047     HCab    G    A      0.5      1        2 
   9   chr9_19034047     HPrz    G    A        0      0        2 
   9   chr9_19034047     ZBoe    G    A        0      0        2 
   9   chr9_19034047     ZGre    G    A        0      0        2 
   9   chr9_19034047     ZHar    G    A        0      0        2 
   9   chr9_19034047   Sample    G    A        0      0        2 
   9   chr9_19037795     AAsi    G    A        0      0        2 
   9   chr9_19037795     AKia    G    A        0      0        2 
   9   chr9_19037795     AOna    G    A        0      0        2 
   9   chr9_19037795     ASom    G    A        0      0        2 
   9   chr9_19037795     HCab    G    A      0.5      1        2 
   9   chr9_19037795     HPrz    G    A        0      0        2 
   9   chr9_19037795     ZBoe    G    A        0      0        2 
   9   chr9_19037795     ZGre    G    A        0      0        2 
   9   chr9_19037795     ZHar    G    A        0      0        2 
   9   chr9_19037795   Sample    G    A        0      0        2 
   9   chr9_19052883     AAsi    G    T        0      0        2 
   9   chr9_19052883     AKia    G    T        0      0        2 
   9   chr9_19052883     AOna    G    T        0      0        2 
   9   chr9_19052883     ASom    G    T        0      0        2 
   9   chr9_19052883     HCab    G    T        0      0        2 
   9   chr9_19052883     HPrz    G    T        0      0        2 
   9   chr9_19052883     ZBoe    G    T        1      2        2 
   9   chr9_19052883     ZGre    G    T        1      2        2 
   9   chr9_19052883     ZHar    G    T        1      2        2 
   9   chr9_19052883   Sample    G    T        0      0        2 
   9   chr9_19058979     AAsi    G    A        0      0        2 
   9   chr9_19058979     AKia    G    A        0      0        2 
   9   chr9_19058979     AOna    G    A        0      0        2 
   9   chr9_19058979     ASom    G    A        0      0        2 
   9   chr9_19058979     HCab    G    A        0      0        2 
   9   chr9_19058979     HPrz    G    A        0      0        2 
   9   chr9_19058979     ZBoe    G    A        0      0        2 
   9   chr9_19058979     ZGre    G    A        1      2        2 
   9   chr9_19058979     ZHar    G    A        0      0        2 
   9   chr9_19058979   Sample    G    A        0      0        2 
   9   chr9_19061920     AAsi    T    C        0      0        2 
   9   chr9_19061920     AKia    T    C        0      0        2 
   9   chr9_19061920     AOna    T    C        0      0        2 
   9   chr9_19061920     ASom    T    C        0      0        2 
   9   chr9_19061920     HCab    T    C        0      0        2 
   9   chr9_19061920     HPrz    T    C        0      0        2 
   9   chr9_19061920     ZBoe    T    C        1      2        2 
   9   chr9_19061920     ZGre    T    C        0      0        2 
   9   chr9_19061920     ZHar    T    C        0      0        2 
   9   chr9_19061920   Sample    T    C        0      0        2 
   9   chr9_19067243     AAsi    G    A        0      0        2 
   9   chr9_19067243     AKia    G    A        1      2        2 
   9   chr9_19067243     AOna    G    A      0.5      1        2 
   9   chr9_19067243     ASom    G    A        0      0        2 
   9   chr9_19067243     HCab    G    A        0      0        2 
   9   chr9_19067243     HPrz    G    A        0      0        2 
   9   chr9_19067243     ZBoe    G    A        0      0        2 
   9   chr9_19067243     ZGre    G    A        0      0        2 
   9   chr9_19067243     ZHar    G    A        0      0        2 
   9   chr9_19067243   Sample    G    A        0      0        2 
   9   chr9_19076143     AAsi    A    T        0      0        2 
   9   chr9_19076143     AKia    A    T        0      0        2 
   9   chr9_19076143     AOna    A    T        0      0        2 
   9   chr9_19076143     ASom    A    T      0.5      1        2 
   9   chr9_19076143     HCab    A    T        0      0        2 
   9   chr9_19076143     HPrz    A    T        0      0        2 
   9   chr9_19076143     ZBoe    A    T        0      0        2 
   9   chr9_19076143     ZGre    A    T        0      0        2 
   9   chr9_19076143     ZHar    A    T        0      0        2 
   9   chr9_19076143   Sample    A    T        0      0        2 
   9   chr9_19080883     AAsi    A    C        0      0        2 
   9   chr9_19080883     AKia    A    C        0      0        2 
   9   chr9_19080883     AOna    A    C        0      0        2 
   9   chr9_19080883     ASom    A    C        0      0        2 
   9   chr9_19080883     HCab    A    C        0      0        2 
   9   chr9_19080883     HPrz    A    C        0      0        2 
   9   chr9_19080883     ZBoe    A    C        0      0        2 
   9   chr9_19080883     ZGre    A    C        0      0        2 
   9   chr9_19080883     ZHar    A    C        1      2        2 
   9   chr9_19080883   Sample    A    C        0      0        2 
   9   chr9_19097421     AAsi    C    T      0.5      1        2 
   9   chr9_19097421     AKia    C    T        0      0        2 
   9   chr9_19097421     AOna    C    T        0      0        2 
   9   chr9_19097421     ASom    C    T      0.5      1        2 
   9   chr9_19097421     HCab    C    T        0      0        2 
   9   chr9_19097421     HPrz    C    T        0      0        2 
   9   chr9_19097421     ZBoe    C    T        0      0        2 
   9   chr9_19097421     ZGre    C    T        0      0        2 
   9   chr9_19097421     ZHar    C    T        0      0        2 
   9   chr9_19097421   Sample    C    T        0      0        2 
   9   chr9_19102251     AAsi    G    T        0      0        2 
   9   chr9_19102251     AKia    G    T        0      0        2 
   9   chr9_19102251     AOna    G    T        0      0        2 
   9   chr9_19102251     ASom    G    T        0      0        2 
   9   chr9_19102251     HCab    G    T        1      2        2 
   9   chr9_19102251     HPrz    G    T        1      2        2 
   9   chr9_19102251     ZBoe    G    T        0      0        2 
   9   chr9_19102251     ZGre    G    T        0      0        2 
   9   chr9_19102251     ZHar    G    T        0      0        2 
   9   chr9_19102251   Sample    G    T        1      2        2 
   9   chr9_19125162     AAsi    T    G        0      0        2 
   9   chr9_19125162     AKia    T    G        0      0        2 
   9   chr9_19125162     AOna    T    G        0      0        2 
   9   chr9_19125162     ASom    T    G        0      0        2 
   9   chr9_19125162     HCab    T    G        1      2        2 
   9   chr9_19125162     HPrz    T    G        1      2        2 
   9   chr9_19125162     ZBoe    T    G        0      0        2 
   9   chr9_19125162     ZGre    T    G        0      0        2 
   9   chr9_19125162     ZHar    T    G        0      0        2 
   9   chr9_19125162   Sample    T    G        1      2        2 
   9   chr9_19132918     AAsi    G    A        0      0        2 
   9   chr9_19132918     AKia    G    A        0      0        2 
   9   chr9_19132918     AOna    G    A        0      0        2 
   9   chr9_19132918     ASom    G    A        0      0        2 
   9   chr9_19132918     HCab    G    A        0      0        2 
   9   chr9_19132918     HPrz    G    A        0      0        2 
   9   chr9_19132918     ZBoe    G    A        1      2        2 
   9   chr9_19132918     ZGre    G    A        1      2        2 
   9   chr9_19132918     ZHar    G    A        1      2        2 
   9   chr9_19132918   Sample    G    A        0      0        2 
   9   chr9_19133878     AAsi    G    A        0      0        2 
   9   chr9_19133878     AKia    G    A        0      0        2 
   9   chr9_19133878     AOna    G    A        0      0        2 
   9   chr9_19133878     ASom    G    A        0      0        2 
   9   chr9_19133878     HCab    G    A        0      0        2 
   9   chr9_19133878     HPrz    G    A      0.5      1        2 
   9   chr9_19133878     ZBoe    G    A        0      0        2 
   9   chr9_19133878     ZGre    G    A        0      0        2 
   9   chr9_19133878     ZHar    G    A        0      0        2 
   9   chr9_19133878   Sample    G    A        0      0        2 
   9   chr9_19140243     AAsi    T    C        0      0        2 
   9   chr9_19140243     AKia    T    C        1      2        2 
   9   chr9_19140243     AOna    T    C        1      2        2 
   9   chr9_19140243     ASom    T    C        0      0        2 
   9   chr9_19140243     HCab    T    C        0      0        2 
   9   chr9_19140243     HPrz    T    C        0      0        2 
   9   chr9_19140243     ZBoe    T    C        0      0        2 
   9   chr9_19140243     ZGre    T    C        0      0        2 
   9   chr9_19140243     ZHar    T    C        0      0        2 
   9   chr9_19140243   Sample    T    C        0      0        2 
   9   chr9_19148687     AAsi    G    A        0      0        2 
   9   chr9_19148687     AKia    G    A        0      0        2 
   9   chr9_19148687     AOna    G    A        0      0        2 
   9   chr9_19148687     ASom    G    A        0      0        2 
   9   chr9_19148687     HCab    G    A        0      0        2 
   9   chr9_19148687     HPrz    G    A        0      0        2 
   9   chr9_19148687     ZBoe    G    A      0.5      1        2 
   9   chr9_19148687     ZGre    G    A        0      0        2 
   9   chr9_19148687     ZHar    G    A        0      0        2 
   9   chr9_19148687   Sample    G    A        0      0        2 
   9   chr9_19153740     AAsi    C    G        0      0        2 
   9   chr9_19153740     AKia    C    G        0      0        2 
   9   chr9_19153740     AOna    C    G        0      0        2 
   9   chr9_19153740     ASom    C    G        0      0        2 
   9   chr9_19153740     HCab    C    G        0      0        2 
   9   chr9_19153740     HPrz    C    G        0      0        2 
   9   chr9_19153740     ZBoe    C    G        0      0        2 
   9   chr9_19153740     ZGre    C    G      0.5      1        2 
   9   chr9_19153740     ZHar    C    G        0      0        2 
   9   chr9_19153740   Sample    C    G        0      0        2 
   9   chr9_19158318     AAsi    T    C        0      0        2 
   9   chr9_19158318     AKia    T    C        0      0        2 
   9   chr9_19158318     AOna    T    C        0      0        2 
   9   chr9_19158318     ASom    T    C        0      0        2 
   9   chr9_19158318     HCab    T    C        1      2        2 
   9   chr9_19158318     HPrz    T    C        1      2        2 
   9   chr9_19158318     ZBoe    T    C        0      0        2 
   9   chr9_19158318     ZGre    T    C        0      0        2 
   9   chr9_19158318     ZHar    T    C        0      0        2 
   9   chr9_19158318   Sample    T    C        1      2        2 
   9   chr9_19160163     AAsi    T    C        1      2        2 
   9   chr9_19160163     AKia    T    C      0.5      1        2 
   9   chr9_19160163     AOna    T    C        1      2        2 
   9   chr9_19160163     ASom    T    C      0.5      1        2 
   9   chr9_19160163     HCab    T    C        0      0        2 
   9   chr9_19160163     HPrz    T    C        0      0        2 
   9   chr9_19160163     ZBoe    T    C        0      0        2 
   9   chr9_19160163     ZGre    T    C        0      0        2 
   9   chr9_19160163     ZHar    T    C        0      0        2 
   9   chr9_19160163   Sample    T    C        0      0        2 
   9   chr9_19161007     AAsi    G    C        1      2        2 
   9   chr9_19161007     AKia    G    C        0      0        2 
   9   chr9_19161007     AOna    G    C        0      0        2 
   9   chr9_19161007     ASom    G    C        1      2        2 
   9   chr9_19161007     HCab    G    C        0      0        2 
   9   chr9_19161007     HPrz    G    C        0      0        2 
   9   chr9_19161007     ZBoe    G    C        0      0        2 
   9   chr9_19161007     ZGre    G    C        0      0        2 
   9   chr9_19161007     ZHar    G    C        0      0        2 
   9   chr9_19161007   Sample    G    C        0      0        2 
   9   chr9_19164123     AAsi    C    T        0      0        2 
   9   chr9_19164123     AKia    C    T        0      0        2 
   9   chr9_19164123     AOna    C    T        0      0        2 
   9   chr9_19164123     ASom    C    T        0      0        2 
   9   chr9_19164123     HCab    C    T        0      0        2 
   9   chr9_19164123     HPrz    C    T        0      0        2 
   9   chr9_19164123     ZBoe    C    T        0      0        2 
   9   chr9_19164123     ZGre    C    T        0      0        2 
   9   chr9_19164123     ZHar    C    T      0.5      1        2 
   9   chr9_19164123   Sample    C    T        0      0        2 
   9   chr9_19167571     AAsi    C    G        0      0        2 
   9   chr9_19167571     AKia    C    G        0      0        2 
   9   chr9_19167571     AOna    C    G        0      0        2 
   9   chr9_19167571     ASom    C    G        0      0        2 
   9   chr9_19167571     HCab    C    G        1      2        2 
   9   chr9_19167571     HPrz    C    G        1      2        2 
   9   chr9_19167571     ZBoe    C    G        0      0        2 
   9   chr9_19167571     ZGre    C    G        0      0        2 
   9   chr9_19167571     ZHar    C    G        0      0        2 
   9   chr9_19167571   Sample    C    G        1      2        2 
   9   chr9_19172632     AAsi    A    C        1      2        2 
   9   chr9_19172632     AKia    A    C        0      0        2 
   9   chr9_19172632     AOna    A    C        0      0        2 
   9   chr9_19172632     ASom    A    C        1      2        2 
   9   chr9_19172632     HCab    A    C        0      0        2 
   9   chr9_19172632     HPrz    A    C        0      0        2 
   9   chr9_19172632     ZBoe    A    C        0      0        2 
   9   chr9_19172632     ZGre    A    C        0      0        2 
   9   chr9_19172632     ZHar    A    C        0      0        2 
   9   chr9_19172632   Sample    A    C        0      0        2 
   9   chr9_19183097     AAsi    A    G        0      0        2 
   9   chr9_19183097     AKia    A    G        0      0        2 
   9   chr9_19183097     AOna    A    G        0      0        2 
   9   chr9_19183097     ASom    A    G        0      0        2 
   9   chr9_19183097     HCab    A    G        1      2        2 
   9   chr9_19183097     HPrz    A    G        1      2        2 
   9   chr9_19183097     ZBoe    A    G        0      0        2 
   9   chr9_19183097     ZGre    A    G        0      0        2 
   9   chr9_19183097     ZHar    A    G        0      0        2 
   9   chr9_19183097   Sample    A    G        1      2        2 
   9   chr9_19183312     AAsi    T    C        0      0        2 
   9   chr9_19183312     AKia    T    C        0      0        2 
   9   chr9_19183312     AOna    T    C        0      0        2 
   9   chr9_19183312     ASom    T    C        0      0        2 
   9   chr9_19183312     HCab    T    C        0      0        2 
   9   chr9_19183312     HPrz    T    C        0      0        2 
   9   chr9_19183312     ZBoe    T    C        0      0        2 
   9   chr9_19183312     ZGre    T    C      0.5      1        2 
   9   chr9_19183312     ZHar    T    C        0      0        2 
   9   chr9_19183312   Sample    T    C        0      0        2 
   9   chr9_19185415     AAsi    A    G        0      0        2 
   9   chr9_19185415     AKia    A    G        0      0        2 
   9   chr9_19185415     AOna    A    G        0      0        2 
   9   chr9_19185415     ASom    A    G      0.5      1        2 
   9   chr9_19185415     HCab    A    G        0      0        2 
   9   chr9_19185415     HPrz    A    G        0      0        2 
   9   chr9_19185415     ZBoe    A    G        0      0        2 
   9   chr9_19185415     ZGre    A    G        0      0        2 
   9   chr9_19185415     ZHar    A    G        0      0        2 
   9   chr9_19185415   Sample    A    G        0      0        2 
   9   chr9_19196124     AAsi    G    A        0      0        2 
   9   chr9_19196124     AKia    G    A        0      0        2 
   9   chr9_19196124     AOna    G    A        0      0        2 
   9   chr9_19196124     ASom    G    A        0      0        2 
   9   chr9_19196124     HCab    G    A      0.5      1        2 
   9   chr9_19196124     HPrz    G    A        0      0        2 
   9   chr9_19196124     ZBoe    G    A        0      0        2 
   9   chr9_19196124     ZGre    G    A        0      0        2 
   9   chr9_19196124     ZHar    G    A        0      0        2 
   9   chr9_19196124   Sample    G    A        0      0        2 
   9   chr9_19208078     AAsi    C    T        0      0        2 
   9   chr9_19208078     AKia    C    T        1      2        2 
   9   chr9_19208078     AOna    C    T        1      2        2 
   9   chr9_19208078     ASom    C    T        0      0        2 
   9   chr9_19208078     HCab    C    T        0      0        2 
   9   chr9_19208078     HPrz    C    T        0      0        2 
   9   chr9_19208078     ZBoe    C    T        0      0        2 
   9   chr9_19208078     ZGre    C    T        0      0        2 
   9   chr9_19208078     ZHar    C    T        0      0        2 
   9   chr9_19208078   Sample    C    T        0      0        2 
   9   chr9_19216197     AAsi    G    A        1      2        2 
   9   chr9_19216197     AKia    G    A        1      2        2 
   9   chr9_19216197     AOna    G    A        1      2        2 
   9   chr9_19216197     ASom    G    A        1      2        2 
   9   chr9_19216197     HCab    G    A        0      0        2 
   9   chr9_19216197     HPrz    G    A        0      0        2 
   9   chr9_19216197     ZBoe    G    A        0      0        2 
   9   chr9_19216197     ZGre    G    A        0      0        2 
   9   chr9_19216197     ZHar    G    A        0      0        2 
   9   chr9_19216197   Sample    G    A        0      0        2 
   9   chr9_19216909     AAsi    G    A        0      0        2 
   9   chr9_19216909     AKia    G    A        0      0        2 
   9   chr9_19216909     AOna    G    A        0      0        2 
   9   chr9_19216909     ASom    G    A      0.5      1        2 
   9   chr9_19216909     HCab    G    A        0      0        2 
   9   chr9_19216909     HPrz    G    A        0      0        2 
   9   chr9_19216909     ZBoe    G    A        0      0        2 
   9   chr9_19216909     ZGre    G    A        0      0        2 
   9   chr9_19216909     ZHar    G    A        0      0        2 
   9   chr9_19216909   Sample    G    A        0      0        2 
   9   chr9_19224981     AAsi    T    A        0      0        2 
   9   chr9_19224981     AKia    T    A        0      0        2 
   9   chr9_19224981     AOna    T    A        0      0        2 
   9   chr9_19224981     ASom    T    A        0      0        2 
   9   chr9_19224981     HCab    T    A        0      0        2 
   9   chr9_19224981     HPrz    T    A        0      0        2 
   9   chr9_19224981     ZBoe    T    A        0      0        2 
   9   chr9_19224981     ZGre    T    A        0      0        2 
   9   chr9_19224981     ZHar    T    A        1      2        2 
   9   chr9_19224981   Sample    T    A        0      0        2 
   9   chr9_19228267     AAsi    T    A        0      0        2 
   9   chr9_19228267     AKia    T    A        0      0        2 
   9   chr9_19228267     AOna    T    A        0      0        2 
   9   chr9_19228267     ASom    T    A        0      0        2 
   9   chr9_19228267     HCab    T    A        1      2        2 
   9   chr9_19228267     HPrz    T    A        1      2        2 
   9   chr9_19228267     ZBoe    T    A        0      0        2 
   9   chr9_19228267     ZGre    T    A        0      0        2 
   9   chr9_19228267     ZHar    T    A        0      0        2 
   9   chr9_19228267   Sample    T    A        1      2        2 
   9   chr9_19229062     AAsi    C    G        0      0        2 
   9   chr9_19229062     AKia    C    G        0      0        2 
   9   chr9_19229062     AOna    C    G        0      0        2 
   9   chr9_19229062     ASom    C    G        0      0        2 
   9   chr9_19229062     HCab    C    G        0      0        2 
   9   chr9_19229062     HPrz    C    G        0      0        2 
   9   chr9_19229062     ZBoe    C    G        0      0        2 
   9   chr9_19229062     ZGre    C    G        1      2        2 
   9   chr9_19229062     ZHar    C    G        0      0        2 
   9   chr9_19229062   Sample    C    G        0      0        2 
   9   chr9_19233712     AAsi    G    A        0      0        2 
   9   chr9_19233712     AKia    G    A        0      0        2 
   9   chr9_19233712     AOna    G    A        0      0        2 
   9   chr9_19233712     ASom    G    A        0      0        2 
   9   chr9_19233712     HCab    G    A        1      2        2 
   9   chr9_19233712     HPrz    G    A        1      2        2 
   9   chr9_19233712     ZBoe    G    A        0      0        2 
   9   chr9_19233712     ZGre    G    A        0      0        2 
   9   chr9_19233712     ZHar    G    A        0      0        2 
   9   chr9_19233712   Sample    G    A        1      2        2 
   9   chr9_19235174     AAsi    C    G        0      0        2 
   9   chr9_19235174     AKia    C    G        0      0        2 
   9   chr9_19235174     AOna    C    G        0      0        2 
   9   chr9_19235174     ASom    C    G        0      0        2 
   9   chr9_19235174     HCab    C    G        1      2        2 
   9   chr9_19235174     HPrz    C    G        1      2        2 
   9   chr9_19235174     ZBoe    C    G        0      0        2 
   9   chr9_19235174     ZGre    C    G        0      0        2 
   9   chr9_19235174     ZHar    C    G        0      0        2 
   9   chr9_19235174   Sample    C    G        1      2        2 
   9   chr9_19236776     AAsi    C    A        0      0        2 
   9   chr9_19236776     AKia    C    A        1      2        2 
   9   chr9_19236776     AOna    C    A      0.5      1        2 
   9   chr9_19236776     ASom    C    A        0      0        2 
   9   chr9_19236776     HCab    C    A        0      0        2 
   9   chr9_19236776     HPrz    C    A        0      0        2 
   9   chr9_19236776     ZBoe    C    A        0      0        2 
   9   chr9_19236776     ZGre    C    A        0      0        2 
   9   chr9_19236776     ZHar    C    A        0      0        2 
   9   chr9_19236776   Sample    C    A        0      0        2 
   9   chr9_19239588     AAsi    C    G        0      0        2 
   9   chr9_19239588     AKia    C    G        0      0        2 
   9   chr9_19239588     AOna    C    G        0      0        2 
   9   chr9_19239588     ASom    C    G        0      0        2 
   9   chr9_19239588     HCab    C    G        0      0        2 
   9   chr9_19239588     HPrz    C    G        0      0        2 
   9   chr9_19239588     ZBoe    C    G        1      2        2 
   9   chr9_19239588     ZGre    C    G        0      0        2 
   9   chr9_19239588     ZHar    C    G        0      0        2 
   9   chr9_19239588   Sample    C    G        0      0        2 
   9   chr9_19242404     AAsi    G    A        0      0        2 
   9   chr9_19242404     AKia    G    A        0      0        2 
   9   chr9_19242404     AOna    G    A        0      0        2 
   9   chr9_19242404     ASom    G    A        0      0        2 
   9   chr9_19242404     HCab    G    A        1      2        2 
   9   chr9_19242404     HPrz    G    A        1      2        2 
   9   chr9_19242404     ZBoe    G    A        0      0        2 
   9   chr9_19242404     ZGre    G    A        0      0        2 
   9   chr9_19242404     ZHar    G    A        0      0        2 
   9   chr9_19242404   Sample    G    A        1      2        2 
   9   chr9_19248644     AAsi    G    T        0      0        2 
   9   chr9_19248644     AKia    G    T        0      0        2 
   9   chr9_19248644     AOna    G    T        0      0        2 
   9   chr9_19248644     ASom    G    T        0      0        2 
   9   chr9_19248644     HCab    G    T        1      2        2 
   9   chr9_19248644     HPrz    G    T        1      2        2 
   9   chr9_19248644     ZBoe    G    T        0      0        2 
   9   chr9_19248644     ZGre    G    T        0      0        2 
   9   chr9_19248644     ZHar    G    T        0      0        2 
   9   chr9_19248644   Sample    G    T        1      2        2 
   9   chr9_19256401     AAsi    G    A        0      0        2 
   9   chr9_19256401     AKia    G    A        0      0        2 
   9   chr9_19256401     AOna    G    A        0      0        2 
   9   chr9_19256401     ASom    G    A        0      0        2 
   9   chr9_19256401     HCab    G    A        0      0        2 
   9   chr9_19256401     HPrz    G    A        0      0        2 
   9   chr9_19256401     ZBoe    G    A      0.5      1        2 
   9   chr9_19256401     ZGre    G    A        0      0        2 
   9   chr9_19256401     ZHar    G    A        0      0        2 
   9   chr9_19256401   Sample    G    A        0      0        2 
   9   chr9_19259193     AAsi    C    G        1      2        2 
   9   chr9_19259193     AKia    C    G        0      0        2 
   9   chr9_19259193     AOna    C    G        0      0        2 
   9   chr9_19259193     ASom    C    G      0.5      1        2 
   9   chr9_19259193     HCab    C    G        0      0        2 
   9   chr9_19259193     HPrz    C    G        0      0        2 
   9   chr9_19259193     ZBoe    C    G        0      0        2 
   9   chr9_19259193     ZGre    C    G        0      0        2 
   9   chr9_19259193     ZHar    C    G        0      0        2 
   9   chr9_19259193   Sample    C    G        0      0        2 
   9   chr9_19266559     AAsi    T    G        0      0        2 
   9   chr9_19266559     AKia    T    G        0      0        2 
   9   chr9_19266559     AOna    T    G        0      0        2 
   9   chr9_19266559     ASom    T    G        0      0        2 
   9   chr9_19266559     HCab    T    G      0.5      1        2 
   9   chr9_19266559     HPrz    T    G      0.5      1        2 
   9   chr9_19266559     ZBoe    T    G        0      0        2 
   9   chr9_19266559     ZGre    T    G        0      0        2 
   9   chr9_19266559     ZHar    T    G        0      0        2 
   9   chr9_19266559   Sample    T    G        1      2        2 
   9   chr9_19269018     AAsi    T    A        0      0        2 
   9   chr9_19269018     AKia    T    A        1      2        2 
   9   chr9_19269018     AOna    T    A        1      2        2 
   9   chr9_19269018     ASom    T    A        0      0        2 
   9   chr9_19269018     HCab    T    A        0      0        2 
   9   chr9_19269018     HPrz    T    A        0      0        2 
   9   chr9_19269018     ZBoe    T    A        0      0        2 
   9   chr9_19269018     ZGre    T    A        0      0        2 
   9   chr9_19269018     ZHar    T    A        0      0        2 
   9   chr9_19269018   Sample    T    A        0      0        2 
   9   chr9_19270311     AAsi    C    T        0      0        2 
   9   chr9_19270311     AKia    C    T        0      0        2 
   9   chr9_19270311     AOna    C    T        0      0        2 
   9   chr9_19270311     ASom    C    T        0      0        2 
   9   chr9_19270311     HCab    C    T        0      0        2 
   9   chr9_19270311     HPrz    C    T        0      0        2 
   9   chr9_19270311     ZBoe    C    T      0.5      1        2 
   9   chr9_19270311     ZGre    C    T        0      0        2 
   9   chr9_19270311     ZHar    C    T        0      0        2 
   9   chr9_19270311   Sample    C    T        0      0        2 
   9   chr9_19272966     AAsi    T    C        0      0        2 
   9   chr9_19272966     AKia    T    C        0      0        2 
   9   chr9_19272966     AOna    T    C        0      0        2 
   9   chr9_19272966     ASom    T    C        0      0        2 
   9   chr9_19272966     HCab    T    C      0.5      1        2 
   9   chr9_19272966     HPrz    T    C      0.5      1        2 
   9   chr9_19272966     ZBoe    T    C        0      0        2 
   9   chr9_19272966     ZGre    T    C        0      0        2 
   9   chr9_19272966     ZHar    T    C        0      0        2 
   9   chr9_19272966   Sample    T    C        0      0        2 
   9   chr9_19275036     AAsi    T    C        0      0        2 
   9   chr9_19275036     AKia    T    C        0      0        2 
   9   chr9_19275036     AOna    T    C        0      0        2 
   9   chr9_19275036     ASom    T    C        0      0        2 
   9   chr9_19275036     HCab    T    C        1      2        2 
   9   chr9_19275036     HPrz    T    C        1      2        2 
   9   chr9_19275036     ZBoe    T    C        0      0        2 
   9   chr9_19275036     ZGre    T    C        0      0        2 
   9   chr9_19275036     ZHar    T    C        0      0        2 
   9   chr9_19275036   Sample    T    C        1      2        2 
   9   chr9_19275075     AAsi    C    G        0      0        2 
   9   chr9_19275075     AKia    C    G        1      2        2 
   9   chr9_19275075     AOna    C    G      0.5      1        2 
   9   chr9_19275075     ASom    C    G        0      0        2 
   9   chr9_19275075     HCab    C    G        0      0        2 
   9   chr9_19275075     HPrz    C    G        0      0        2 
   9   chr9_19275075     ZBoe    C    G        0      0        2 
   9   chr9_19275075     ZGre    C    G        0      0        2 
   9   chr9_19275075     ZHar    C    G        0      0        2 
   9   chr9_19275075   Sample    C    G        0      0        2 
   9   chr9_19276280     AAsi    T    C        0      0        2 
   9   chr9_19276280     AKia    T    C        0      0        2 
   9   chr9_19276280     AOna    T    C        0      0        2 
   9   chr9_19276280     ASom    T    C        0      0        2 
   9   chr9_19276280     HCab    T    C        1      2        2 
   9   chr9_19276280     HPrz    T    C        1      2        2 
   9   chr9_19276280     ZBoe    T    C        0      0        2 
   9   chr9_19276280     ZGre    T    C        0      0        2 
   9   chr9_19276280     ZHar    T    C        0      0        2 
   9   chr9_19276280   Sample    T    C        1      2        2 
   9   chr9_19280791     AAsi    G    A        1      2        2 
   9   chr9_19280791     AKia    G    A        1      2        2 
   9   chr9_19280791     AOna    G    A        1      2        2 
   9   chr9_19280791     ASom    G    A        1      2        2 
   9   chr9_19280791     HCab    G    A        0      0        2 
   9   chr9_19280791     HPrz    G    A        0      0        2 
   9   chr9_19280791     ZBoe    G    A        0      0        2 
   9   chr9_19280791     ZGre    G    A        0      0        2 
   9   chr9_19280791     ZHar    G    A        0      0        2 
   9   chr9_19280791   Sample    G    A        0      0        2 
   9   chr9_19292448     AAsi    C    G        0      0        2 
   9   chr9_19292448     AKia    C    G        0      0        2 
   9   chr9_19292448     AOna    C    G        0      0        2 
   9   chr9_19292448     ASom    C    G        0      0        2 
   9   chr9_19292448     HCab    C    G        0      0        2 
   9   chr9_19292448     HPrz    C    G        0      0        2 
   9   chr9_19292448     ZBoe    C    G        0      0        2 
   9   chr9_19292448     ZGre    C    G        0      0        2 
   9   chr9_19292448     ZHar    C    G      0.5      1        2 
   9   chr9_19292448   Sample    C    G        0      0        2 
   9   chr9_19313718     AAsi    A    G        0      0        2 
   9   chr9_19313718     AKia    A    G        0      0        2 
   9   chr9_19313718     AOna    A    G        0      0        2 
   9   chr9_19313718     ASom    A    G        0      0        2 
   9   chr9_19313718     HCab    A    G        0      0        2 
   9   chr9_19313718     HPrz    A    G        0      0        2 
   9   chr9_19313718     ZBoe    A    G        1      2        2 
   9   chr9_19313718     ZGre    A    G        0      0        2 
   9   chr9_19313718     ZHar    A    G        1      2        2 
   9   chr9_19313718   Sample    A    G        0      0        2 
   9   chr9_19319746     AAsi    G    A      0.5      1        2 
   9   chr9_19319746     AKia    G    A        0      0        2 
   9   chr9_19319746     AOna    G    A        0      0        2 
   9   chr9_19319746     ASom    G    A        1      2        2 
   9   chr9_19319746     HCab    G    A        0      0        2 
   9   chr9_19319746     HPrz    G    A        0      0        2 
   9   chr9_19319746     ZBoe    G    A        0      0        2 
   9   chr9_19319746     ZGre    G    A        0      0        2 
   9   chr9_19319746     ZHar    G    A        0      0        2 
   9   chr9_19319746   Sample    G    A        0      0        2 
   9   chr9_19323856     AAsi    G    A        0      0        2 
   9   chr9_19323856     AKia    G    A        0      0        2 
   9   chr9_19323856     AOna    G    A        0      0        2 
   9   chr9_19323856     ASom    G    A        0      0        2 
   9   chr9_19323856     HCab    G    A      0.5      1        2 
   9   chr9_19323856     HPrz    G    A        0      0        2 
   9   chr9_19323856     ZBoe    G    A        0      0        2 
   9   chr9_19323856     ZGre    G    A        0      0        2 
   9   chr9_19323856     ZHar    G    A        0      0        2 
   9   chr9_19323856   Sample    G    A        0      0        2 
   9   chr9_19347420     AAsi    C    G        0      0        2 
   9   chr9_19347420     AKia    C    G        0      0        2 
   9   chr9_19347420     AOna    C    G      0.5      1        2 
   9   chr9_19347420     ASom    C    G        0      0        2 
   9   chr9_19347420     HCab    C    G        0      0        2 
   9   chr9_19347420     HPrz    C    G        0      0        2 
   9   chr9_19347420     ZBoe    C    G        0      0        2 
   9   chr9_19347420     ZGre    C    G        0      0        2 
   9   chr9_19347420     ZHar    C    G        0      0        2 
   9   chr9_19347420   Sample    C    G        0      0        2 
   9   chr9_19350468     AAsi    C    T        0      0        2 
   9   chr9_19350468     AKia    C    T        0      0        2 
   9   chr9_19350468     AOna    C    T        0      0        2 
   9   chr9_19350468     ASom    C    T        0      0        2 
   9   chr9_19350468     HCab    C    T        1      2        2 
   9   chr9_19350468     HPrz    C    T        1      2        2 
   9   chr9_19350468     ZBoe    C    T        0      0        2 
   9   chr9_19350468     ZGre    C    T        0      0        2 
   9   chr9_19350468     ZHar    C    T        0      0        2 
   9   chr9_19350468   Sample    C    T        1      2        2 
   9   chr9_19351928     AAsi    T    A        0      0        2 
   9   chr9_19351928     AKia    T    A        0      0        2 
   9   chr9_19351928     AOna    T    A        0      0        2 
   9   chr9_19351928     ASom    T    A      0.5      1        2 
   9   chr9_19351928     HCab    T    A        0      0        2 
   9   chr9_19351928     HPrz    T    A        0      0        2 
   9   chr9_19351928     ZBoe    T    A        0      0        2 
   9   chr9_19351928     ZGre    T    A        0      0        2 
   9   chr9_19351928     ZHar    T    A        0      0        2 
   9   chr9_19351928   Sample    T    A        0      0        2 
   9   chr9_19352112     AAsi    A    G        0      0        2 
   9   chr9_19352112     AKia    A    G        0      0        2 
   9   chr9_19352112     AOna    A    G        0      0        2 
   9   chr9_19352112     ASom    A    G        0      0        2 
   9   chr9_19352112     HCab    A    G        0      0        2 
   9   chr9_19352112     HPrz    A    G        0      0        2 
   9   chr9_19352112     ZBoe    A    G        0      0        2 
   9   chr9_19352112     ZGre    A    G        1      2        2 
   9   chr9_19352112     ZHar    A    G        0      0        2 
   9   chr9_19352112   Sample    A    G        0      0        2 
   9   chr9_19362323     AAsi    T    C        0      0        2 
   9   chr9_19362323     AKia    T    C        0      0        2 
   9   chr9_19362323     AOna    T    C      0.5      1        2 
   9   chr9_19362323     ASom    T    C        0      0        2 
   9   chr9_19362323     HCab    T    C        0      0        2 
   9   chr9_19362323     HPrz    T    C        0      0        2 
   9   chr9_19362323     ZBoe    T    C        0      0        2 
   9   chr9_19362323     ZGre    T    C        0      0        2 
   9   chr9_19362323     ZHar    T    C        0      0        2 
   9   chr9_19362323   Sample    T    C        0      0        2 
   9   chr9_19369653     AAsi    T    C        0      0        2 
   9   chr9_19369653     AKia    T    C        0      0        2 
   9   chr9_19369653     AOna    T    C      0.5      1        2 
   9   chr9_19369653     ASom    T    C        0      0        2 
   9   chr9_19369653     HCab    T    C        0      0        2 
   9   chr9_19369653     HPrz    T    C        0      0        2 
   9   chr9_19369653     ZBoe    T    C        0      0        2 
   9   chr9_19369653     ZGre    T    C        0      0        2 
   9   chr9_19369653     ZHar    T    C        0      0        2 
   9   chr9_19369653   Sample    T    C        1      2        2 
   9   chr9_19374981     AAsi    G    A        0      0        2 
   9   chr9_19374981     AKia    G    A        0      0        2 
   9   chr9_19374981     AOna    G    A        0      0        2 
   9   chr9_19374981     ASom    G    A        0      0        2 
   9   chr9_19374981     HCab    G    A        1      2        2 
   9   chr9_19374981     HPrz    G    A        1      2        2 
   9   chr9_19374981     ZBoe    G    A        0      0        2 
   9   chr9_19374981     ZGre    G    A        0      0        2 
   9   chr9_19374981     ZHar    G    A        0      0        2 
   9   chr9_19374981   Sample    G    A        1      2        2 
   9   chr9_19382363     AAsi    C    A        0      0        2 
   9   chr9_19382363     AKia    C    A        0      0        2 
   9   chr9_19382363     AOna    C    A        0      0        2 
   9   chr9_19382363     ASom    C    A        0      0        2 
   9   chr9_19382363     HCab    C    A        0      0        2 
   9   chr9_19382363     HPrz    C    A        0      0        2 
   9   chr9_19382363     ZBoe    C    A      0.5      1        2 
   9   chr9_19382363     ZGre    C    A        0      0        2 
   9   chr9_19382363     ZHar    C    A        0      0        2 
   9   chr9_19382363   Sample    C    A        0      0        2 
   9   chr9_19383275     AAsi    G    A        0      0        2 
   9   chr9_19383275     AKia    G    A        0      0        2 
   9   chr9_19383275     AOna    G    A        0      0        2 
   9   chr9_19383275     ASom    G    A        0      0        2 
   9   chr9_19383275     HCab    G    A        1      2        2 
   9   chr9_19383275     HPrz    G    A        1      2        2 
   9   chr9_19383275     ZBoe    G    A        0      0        2 
   9   chr9_19383275     ZGre    G    A        0      0        2 
   9   chr9_19383275     ZHar    G    A        0      0        2 
   9   chr9_19383275   Sample    G    A        1      2        2 
   9   chr9_19401356     AAsi    A    G        0      0        2 
   9   chr9_19401356     AKia    A    G        0      0        2 
   9   chr9_19401356     AOna    A    G      0.5      1        2 
   9   chr9_19401356     ASom    A    G        0      0        2 
   9   chr9_19401356     HCab    A    G        0      0        2 
   9   chr9_19401356     HPrz    A    G        0      0        2 
   9   chr9_19401356     ZBoe    A    G        0      0        2 
   9   chr9_19401356     ZGre    A    G        0      0        2 
   9   chr9_19401356     ZHar    A    G        0      0        2 
   9   chr9_19401356   Sample    A    G        0      0        2 
   9   chr9_19410889     AAsi    C    T        0      0        2 
   9   chr9_19410889     AKia    C    T        0      0        2 
   9   chr9_19410889     AOna    C    T        0      0        2 
   9   chr9_19410889     ASom    C    T      0.5      1        2 
   9   chr9_19410889     HCab    C    T        0      0        2 
   9   chr9_19410889     HPrz    C    T        0      0        2 
   9   chr9_19410889     ZBoe    C    T        0      0        2 
   9   chr9_19410889     ZGre    C    T        0      0        2 
   9   chr9_19410889     ZHar    C    T        0      0        2 
   9   chr9_19410889   Sample    C    T        0      0        2 
   9   chr9_19425275     AAsi    T    C        0      0        2 
   9   chr9_19425275     AKia    T    C        0      0        2 
   9   chr9_19425275     AOna    T    C        0      0        2 
   9   chr9_19425275     ASom    T    C        0      0        2 
   9   chr9_19425275     HCab    T    C        0      0        2 
   9   chr9_19425275     HPrz    T    C        0      0        2 
   9   chr9_19425275     ZBoe    T    C        1      2        2 
   9   chr9_19425275     ZGre    T    C        1      2        2 
   9   chr9_19425275     ZHar    T    C        0      0        2 
   9   chr9_19425275   Sample    T    C        0      0        2 
   9   chr9_19425886     AAsi    G    C        1      2        2 
   9   chr9_19425886     AKia    G    C        1      2        2 
   9   chr9_19425886     AOna    G    C        1      2        2 
   9   chr9_19425886     ASom    G    C        1      2        2 
   9   chr9_19425886     HCab    G    C        0      0        2 
   9   chr9_19425886     HPrz    G    C        0      0        2 
   9   chr9_19425886     ZBoe    G    C        0      0        2 
   9   chr9_19425886     ZGre    G    C        0      0        2 
   9   chr9_19425886     ZHar    G    C        1      2        2 
   9   chr9_19425886   Sample    G    C        0      0        2 
   9   chr9_19440611     AAsi    C    T        0      0        2 
   9   chr9_19440611     AKia    C    T        0      0        2 
   9   chr9_19440611     AOna    C    T      0.5      1        2 
   9   chr9_19440611     ASom    C    T        0      0        2 
   9   chr9_19440611     HCab    C    T        0      0        2 
   9   chr9_19440611     HPrz    C    T        0      0        2 
   9   chr9_19440611     ZBoe    C    T        0      0        2 
   9   chr9_19440611     ZGre    C    T        0      0        2 
   9   chr9_19440611     ZHar    C    T        0      0        2 
   9   chr9_19440611   Sample    C    T        0      0        2 
   9   chr9_19447551     AAsi    C    A        0      0        2 
   9   chr9_19447551     AKia    C    A        0      0        2 
   9   chr9_19447551     AOna    C    A        0      0        2 
   9   chr9_19447551     ASom    C    A        0      0        2 
   9   chr9_19447551     HCab    C    A        0      0        2 
   9   chr9_19447551     HPrz    C    A        0      0        2 
   9   chr9_19447551     ZBoe    C    A        1      2        2 
   9   chr9_19447551     ZGre    C    A        0      0        2 
   9   chr9_19447551     ZHar    C    A        0      0        2 
   9   chr9_19447551   Sample    C    A        0      0        2 
   9   chr9_19448868     AAsi    A    G        0      0        2 
   9   chr9_19448868     AKia    A    G        0      0        2 
   9   chr9_19448868     AOna    A    G        0      0        2 
   9   chr9_19448868     ASom    A    G        0      0        2 
   9   chr9_19448868     HCab    A    G      0.5      1        2 
   9   chr9_19448868     HPrz    A    G        0      0        2 
   9   chr9_19448868     ZBoe    A    G        0      0        2 
   9   chr9_19448868     ZGre    A    G        0      0        2 
   9   chr9_19448868     ZHar    A    G        0      0        2 
   9   chr9_19448868   Sample    A    G        0      0        2 
   9   chr9_19454758     AAsi    G    A        0      0        2 
   9   chr9_19454758     AKia    G    A        0      0        2 
   9   chr9_19454758     AOna    G    A        0      0        2 
   9   chr9_19454758     ASom    G    A        0      0        2 
   9   chr9_19454758     HCab    G    A        1      2        2 
   9   chr9_19454758     HPrz    G    A        1      2        2 
   9   chr9_19454758     ZBoe    G    A        0      0        2 
   9   chr9_19454758     ZGre    G    A        0      0        2 
   9   chr9_19454758     ZHar    G    A        0      0        2 
   9   chr9_19454758   Sample    G    A        1      2        2 
   9   chr9_19457665     AAsi    C    A        0      0        2 
   9   chr9_19457665     AKia    C    A        0      0        2 
   9   chr9_19457665     AOna    C    A        0      0        2 
   9   chr9_19457665     ASom    C    A        0      0        2 
   9   chr9_19457665     HCab    C    A        1      2        2 
   9   chr9_19457665     HPrz    C    A        1      2        2 
   9   chr9_19457665     ZBoe    C    A        0      0        2 
   9   chr9_19457665     ZGre    C    A        0      0        2 
   9   chr9_19457665     ZHar    C    A        0      0        2 
   9   chr9_19457665   Sample    C    A        1      2        2 
   9   chr9_19469933     AAsi    A    G        0      0        2 
   9   chr9_19469933     AKia    A    G        0      0        2 
   9   chr9_19469933     AOna    A    G        1      2        2 
   9   chr9_19469933     ASom    A    G        0      0        2 
   9   chr9_19469933     HCab    A    G        0      0        2 
   9   chr9_19469933     HPrz    A    G        0      0        2 
   9   chr9_19469933     ZBoe    A    G        0      0        2 
   9   chr9_19469933     ZGre    A    G        0      0        2 
   9   chr9_19469933     ZHar    A    G        0      0        2 
   9   chr9_19469933   Sample    A    G        0      0        2 
   9   chr9_19470862     AAsi    T    C        0      0        2 
   9   chr9_19470862     AKia    T    C        0      0        2 
   9   chr9_19470862     AOna    T    C        0      0        2 
   9   chr9_19470862     ASom    T    C        0      0        2 
   9   chr9_19470862     HCab    T    C        1      2        2 
   9   chr9_19470862     HPrz    T    C        1      2        2 
   9   chr9_19470862     ZBoe    T    C        0      0        2 
   9   chr9_19470862     ZGre    T    C        0      0        2 
   9   chr9_19470862     ZHar    T    C        0      0        2 
   9   chr9_19470862   Sample    T    C        1      2        2 
   9   chr9_19496878     AAsi    G    A        0      0        2 
   9   chr9_19496878     AKia    G    A        0      0        2 
   9   chr9_19496878     AOna    G    A        0      0        2 
   9   chr9_19496878     ASom    G    A        0      0        2 
   9   chr9_19496878     HCab    G    A      0.5      1        2 
   9   chr9_19496878     HPrz    G    A        0      0        2 
   9   chr9_19496878     ZBoe    G    A        0      0        2 
   9   chr9_19496878     ZGre    G    A        0      0        2 
   9   chr9_19496878     ZHar    G    A        0      0        2 
   9   chr9_19496878   Sample    G    A        0      0        2 
   9   chr9_19511774     AAsi    C    T        0      0        2 
   9   chr9_19511774     AKia    C    T        0      0        2 
   9   chr9_19511774     AOna    C    T        0      0        2 
   9   chr9_19511774     ASom    C    T        0      0        2 
   9   chr9_19511774     HCab    C    T        1      2        2 
   9   chr9_19511774     HPrz    C    T        1      2        2 
   9   chr9_19511774     ZBoe    C    T        0      0        2 
   9   chr9_19511774     ZGre    C    T        0      0        2 
   9   chr9_19511774     ZHar    C    T        0      0        2 
   9   chr9_19511774   Sample    C    T        1      2        2 
   9   chr9_19520185     AAsi    T    C        0      0        2 
   9   chr9_19520185     AKia    T    C        0      0        2 
   9   chr9_19520185     AOna    T    C        0      0        2 
   9   chr9_19520185     ASom    T    C        0      0        2 
   9   chr9_19520185     HCab    T    C        0      0        2 
   9   chr9_19520185     HPrz    T    C        0      0        2 
   9   chr9_19520185     ZBoe    T    C        0      0        2 
   9   chr9_19520185     ZGre    T    C      0.5      1        2 
   9   chr9_19520185     ZHar    T    C        0      0        2 
   9   chr9_19520185   Sample    T    C        0      0        2 
   9   chr9_19520712     AAsi    G    A        0      0        2 
   9   chr9_19520712     AKia    G    A        0      0        2 
   9   chr9_19520712     AOna    G    A        0      0        2 
   9   chr9_19520712     ASom    G    A        0      0        2 
   9   chr9_19520712     HCab    G    A        0      0        2 
   9   chr9_19520712     HPrz    G    A        0      0        2 
   9   chr9_19520712     ZBoe    G    A        0      0        2 
   9   chr9_19520712     ZGre    G    A      0.5      1        2 
   9   chr9_19520712     ZHar    G    A        0      0        2 
   9   chr9_19520712   Sample    G    A        0      0        2 
   9   chr9_19542024     AAsi    G    A        0      0        2 
   9   chr9_19542024     AKia    G    A        0      0        2 
   9   chr9_19542024     AOna    G    A        0      0        2 
   9   chr9_19542024     ASom    G    A        0      0        2 
   9   chr9_19542024     HCab    G    A      0.5      1        2 
   9   chr9_19542024     HPrz    G    A      0.5      1        2 
   9   chr9_19542024     ZBoe    G    A        0      0        2 
   9   chr9_19542024     ZGre    G    A        0      0        2 
   9   chr9_19542024     ZHar    G    A        0      0        2 
   9   chr9_19542024   Sample    G    A        1      2        2 
   9   chr9_19542444     AAsi    T    C        0      0        2 
   9   chr9_19542444     AKia    T    C        0      0        2 
   9   chr9_19542444     AOna    T    C        0      0        2 
   9   chr9_19542444     ASom    T    C        0      0        2 
   9   chr9_19542444     HCab    T    C        0      0        2 
   9   chr9_19542444     HPrz    T    C        0      0        2 
   9   chr9_19542444     ZBoe    T    C        0      0        2 
   9   chr9_19542444     ZGre    T    C        0      0        2 
   9   chr9_19542444     ZHar    T    C      0.5      1        2 
   9   chr9_19542444   Sample    T    C        0      0        2 
   9   chr9_19543186     AAsi    T    C        0      0        2 
   9   chr9_19543186     AKia    T    C        0      0        2 
   9   chr9_19543186     AOna    T    C        0      0        2 
   9   chr9_19543186     ASom    T    C        0      0        2 
   9   chr9_19543186     HCab    T    C      0.5      1        2 
   9   chr9_19543186     HPrz    T    C      0.5      1        2 
   9   chr9_19543186     ZBoe    T    C        0      0        2 
   9   chr9_19543186     ZGre    T    C        0      0        2 
   9   chr9_19543186     ZHar    T    C        0      0        2 
   9   chr9_19543186   Sample    T    C        0      0        2 
   9   chr9_19547974     AAsi    G    A        0      0        2 
   9   chr9_19547974     AKia    G    A        0      0        2 
   9   chr9_19547974     AOna    G    A        0      0        2 
   9   chr9_19547974     ASom    G    A        0      0        2 
   9   chr9_19547974     HCab    G    A      0.5      1        2 
   9   chr9_19547974     HPrz    G    A      0.5      1        2 
   9   chr9_19547974     ZBoe    G    A        0      0        2 
   9   chr9_19547974     ZGre    G    A        0      0        2 
   9   chr9_19547974     ZHar    G    A        0      0        2 
   9   chr9_19547974   Sample    G    A        0      0        2 
   9   chr9_19548635     AAsi    G    A        0      0        2 
   9   chr9_19548635     AKia    G    A        0      0        2 
   9   chr9_19548635     AOna    G    A        0      0        2 
   9   chr9_19548635     ASom    G    A        0      0        2 
   9   chr9_19548635     HCab    G    A        1      2        2 
   9   chr9_19548635     HPrz    G    A        1      2        2 
   9   chr9_19548635     ZBoe    G    A        0      0        2 
   9   chr9_19548635     ZGre    G    A        0      0        2 
   9   chr9_19548635     ZHar    G    A        0      0        2 
   9   chr9_19548635   Sample    G    A        1      2        2 
   9   chr9_19551586     AAsi    T    G        0      0        2 
   9   chr9_19551586     AKia    T    G        0      0        2 
   9   chr9_19551586     AOna    T    G        0      0        2 
   9   chr9_19551586     ASom    T    G        0      0        2 
   9   chr9_19551586     HCab    T    G        0      0        2 
   9   chr9_19551586     HPrz    T    G        0      0        2 
   9   chr9_19551586     ZBoe    T    G      0.5      1        2 
   9   chr9_19551586     ZGre    T    G        0      0        2 
   9   chr9_19551586     ZHar    T    G        0      0        2 
   9   chr9_19551586   Sample    T    G        0      0        2 
   9   chr9_19558795     AAsi    G    A        0      0        2 
   9   chr9_19558795     AKia    G    A        0      0        2 
   9   chr9_19558795     AOna    G    A        0      0        2 
   9   chr9_19558795     ASom    G    A        0      0        2 
   9   chr9_19558795     HCab    G    A        0      0        2 
   9   chr9_19558795     HPrz    G    A        0      0        2 
   9   chr9_19558795     ZBoe    G    A        0      0        2 
   9   chr9_19558795     ZGre    G    A        0      0        2 
   9   chr9_19558795     ZHar    G    A      0.5      1        2 
   9   chr9_19558795   Sample    G    A        0      0        2 
   9   chr9_19561819     AAsi    A    G        0      0        2 
   9   chr9_19561819     AKia    A    G        0      0        2 
   9   chr9_19561819     AOna    A    G        0      0        2 
   9   chr9_19561819     ASom    A    G        0      0        2 
   9   chr9_19561819     HCab    A    G        0      0        2 
   9   chr9_19561819     HPrz    A    G        0      0        2 
   9   chr9_19561819     ZBoe    A    G        0      0        2 
   9   chr9_19561819     ZGre    A    G        0      0        2 
   9   chr9_19561819     ZHar    A    G      0.5      1        2 
   9   chr9_19561819   Sample    A    G        0      0        2 
   9   chr9_19565252     AAsi    A    G        0      0        2 
   9   chr9_19565252     AKia    A    G        1      2        2 
   9   chr9_19565252     AOna    A    G      0.5      1        2 
   9   chr9_19565252     ASom    A    G        0      0        2 
   9   chr9_19565252     HCab    A    G        0      0        2 
   9   chr9_19565252     HPrz    A    G        0      0        2 
   9   chr9_19565252     ZBoe    A    G        0      0        2 
   9   chr9_19565252     ZGre    A    G        0      0        2 
   9   chr9_19565252     ZHar    A    G        0      0        2 
   9   chr9_19565252   Sample    A    G        0      0        2 
   9   chr9_19567351     AAsi    A    C        0      0        2 
   9   chr9_19567351     AKia    A    C        0      0        2 
   9   chr9_19567351     AOna    A    C      0.5      1        2 
   9   chr9_19567351     ASom    A    C        0      0        2 
   9   chr9_19567351     HCab    A    C        0      0        2 
   9   chr9_19567351     HPrz    A    C        0      0        2 
   9   chr9_19567351     ZBoe    A    C        0      0        2 
   9   chr9_19567351     ZGre    A    C        0      0        2 
   9   chr9_19567351     ZHar    A    C        0      0        2 
   9   chr9_19567351   Sample    A    C        0      0        2 
   9   chr9_19568838     AAsi    A    G        0      0        2 
   9   chr9_19568838     AKia    A    G        0      0        2 
   9   chr9_19568838     AOna    A    G        0      0        2 
   9   chr9_19568838     ASom    A    G      0.5      1        2 
   9   chr9_19568838     HCab    A    G        0      0        2 
   9   chr9_19568838     HPrz    A    G        0      0        2 
   9   chr9_19568838     ZBoe    A    G        0      0        2 
   9   chr9_19568838     ZGre    A    G        0      0        2 
   9   chr9_19568838     ZHar    A    G        0      0        2 
   9   chr9_19568838   Sample    A    G        0      0        2 
   9   chr9_19570936     AAsi    G    T        0      0        2 
   9   chr9_19570936     AKia    G    T        0      0        2 
   9   chr9_19570936     AOna    G    T        0      0        2 
   9   chr9_19570936     ASom    G    T        0      0        2 
   9   chr9_19570936     HCab    G    T        0      0        2 
   9   chr9_19570936     HPrz    G    T        0      0        2 
   9   chr9_19570936     ZBoe    G    T        0      0        2 
   9   chr9_19570936     ZGre    G    T        1      2        2 
   9   chr9_19570936     ZHar    G    T        0      0        2 
   9   chr9_19570936   Sample    G    T        0      0        2 
   9   chr9_19571177     AAsi    G    A        0      0        2 
   9   chr9_19571177     AKia    G    A        0      0        2 
   9   chr9_19571177     AOna    G    A        0      0        2 
   9   chr9_19571177     ASom    G    A        0      0        2 
   9   chr9_19571177     HCab    G    A      0.5      1        2 
   9   chr9_19571177     HPrz    G    A        1      2        2 
   9   chr9_19571177     ZBoe    G    A        0      0        2 
   9   chr9_19571177     ZGre    G    A        0      0        2 
   9   chr9_19571177     ZHar    G    A        0      0        2 
   9   chr9_19571177   Sample    G    A        1      2        2 
   9   chr9_19572577     AAsi    G    A        0      0        2 
   9   chr9_19572577     AKia    G    A        0      0        2 
   9   chr9_19572577     AOna    G    A        0      0        2 
   9   chr9_19572577     ASom    G    A        0      0        2 
   9   chr9_19572577     HCab    G    A        1      2        2 
   9   chr9_19572577     HPrz    G    A        1      2        2 
   9   chr9_19572577     ZBoe    G    A        0      0        2 
   9   chr9_19572577     ZGre    G    A        0      0        2 
   9   chr9_19572577     ZHar    G    A        0      0        2 
   9   chr9_19572577   Sample    G    A        1      2        2 
   9   chr9_19577707     AAsi    G    A        0      0        2 
   9   chr9_19577707     AKia    G    A        0      0        2 
   9   chr9_19577707     AOna    G    A        0      0        2 
   9   chr9_19577707     ASom    G    A        0      0        2 
   9   chr9_19577707     HCab    G    A        0      0        2 
   9   chr9_19577707     HPrz    G    A        0      0        2 
   9   chr9_19577707     ZBoe    G    A        1      2        2 
   9   chr9_19577707     ZGre    G    A        1      2        2 
   9   chr9_19577707     ZHar    G    A        0      0        2 
   9   chr9_19577707   Sample    G    A        0      0        2 
   9   chr9_19582214     AAsi    A    G        0      0        2 
   9   chr9_19582214     AKia    A    G        0      0        2 
   9   chr9_19582214     AOna    A    G      0.5      1        2 
   9   chr9_19582214     ASom    A    G        0      0        2 
   9   chr9_19582214     HCab    A    G        0      0        2 
   9   chr9_19582214     HPrz    A    G        0      0        2 
   9   chr9_19582214     ZBoe    A    G        0      0        2 
   9   chr9_19582214     ZGre    A    G        0      0        2 
   9   chr9_19582214     ZHar    A    G        0      0        2 
   9   chr9_19582214   Sample    A    G        0      0        2 
   9   chr9_19598662     AAsi    G    A        0      0        2 
   9   chr9_19598662     AKia    G    A        0      0        2 
   9   chr9_19598662     AOna    G    A        0      0        2 
   9   chr9_19598662     ASom    G    A        0      0        2 
   9   chr9_19598662     HCab    G    A        0      0        2 
   9   chr9_19598662     HPrz    G    A        0      0        2 
   9   chr9_19598662     ZBoe    G    A        0      0        2 
   9   chr9_19598662     ZGre    G    A        0      0        2 
   9   chr9_19598662     ZHar    G    A        1      2        2 
   9   chr9_19598662   Sample    G    A        0      0        2 
   9   chr9_19605742     AAsi    T    C        0      0        2 
   9   chr9_19605742     AKia    T    C        0      0        2 
   9   chr9_19605742     AOna    T    C        0      0        2 
   9   chr9_19605742     ASom    T    C        0      0        2 
   9   chr9_19605742     HCab    T    C        1      2        2 
   9   chr9_19605742     HPrz    T    C        0      0        2 
   9   chr9_19605742     ZBoe    T    C        0      0        2 
   9   chr9_19605742     ZGre    T    C        0      0        2 
   9   chr9_19605742     ZHar    T    C        0      0        2 
   9   chr9_19605742   Sample    T    C        1      2        2 
   9   chr9_19607031     AAsi    G    T        0      0        2 
   9   chr9_19607031     AKia    G    T        1      2        2 
   9   chr9_19607031     AOna    G    T        1      2        2 
   9   chr9_19607031     ASom    G    T        0      0        2 
   9   chr9_19607031     HCab    G    T        0      0        2 
   9   chr9_19607031     HPrz    G    T        0      0        2 
   9   chr9_19607031     ZBoe    G    T      0.5      1        2 
   9   chr9_19607031     ZGre    G    T        1      2        2 
   9   chr9_19607031     ZHar    G    T        1      2        2 
   9   chr9_19607031   Sample    G    T        0      0        2 
   9   chr9_19607432     AAsi    A    G        0      0        2 
   9   chr9_19607432     AKia    A    G        0      0        2 
   9   chr9_19607432     AOna    A    G        0      0        2 
   9   chr9_19607432     ASom    A    G        0      0        2 
   9   chr9_19607432     HCab    A    G        1      2        2 
   9   chr9_19607432     HPrz    A    G        0      0        2 
   9   chr9_19607432     ZBoe    A    G        0      0        2 
   9   chr9_19607432     ZGre    A    G        0      0        2 
   9   chr9_19607432     ZHar    A    G        0      0        2 
   9   chr9_19607432   Sample    A    G        1      2        2 
   9   chr9_19616592     AAsi    A    G        0      0        2 
   9   chr9_19616592     AKia    A    G      0.5      1        2 
   9   chr9_19616592     AOna    A    G        0      0        2 
   9   chr9_19616592     ASom    A    G        0      0        2 
   9   chr9_19616592     HCab    A    G        0      0        2 
   9   chr9_19616592     HPrz    A    G        0      0        2 
   9   chr9_19616592     ZBoe    A    G        0      0        2 
   9   chr9_19616592     ZGre    A    G        0      0        2 
   9   chr9_19616592     ZHar    A    G        0      0        2 
   9   chr9_19616592   Sample    A    G        0      0        2 
   9   chr9_19616689     AAsi    A    C        0      0        2 
   9   chr9_19616689     AKia    A    C        0      0        2 
   9   chr9_19616689     AOna    A    C        0      0        2 
   9   chr9_19616689     ASom    A    C        0      0        2 
   9   chr9_19616689     HCab    A    C        0      0        2 
   9   chr9_19616689     HPrz    A    C        0      0        2 
   9   chr9_19616689     ZBoe    A    C      0.5      1        2 
   9   chr9_19616689     ZGre    A    C        0      0        2 
   9   chr9_19616689     ZHar    A    C        0      0        2 
   9   chr9_19616689   Sample    A    C        0      0        2 
   9   chr9_19616784     AAsi    T    C        0      0        2 
   9   chr9_19616784     AKia    T    C        0      0        2 
   9   chr9_19616784     AOna    T    C        0      0        2 
   9   chr9_19616784     ASom    T    C        0      0        2 
   9   chr9_19616784     HCab    T    C        0      0        2 
   9   chr9_19616784     HPrz    T    C        0      0        2 
   9   chr9_19616784     ZBoe    T    C        0      0        2 
   9   chr9_19616784     ZGre    T    C      0.5      1        2 
   9   chr9_19616784     ZHar    T    C        0      0        2 
   9   chr9_19616784   Sample    T    C        0      0        2 
   9   chr9_19620146     AAsi    G    A        0      0        2 
   9   chr9_19620146     AKia    G    A        0      0        2 
   9   chr9_19620146     AOna    G    A        0      0        2 
   9   chr9_19620146     ASom    G    A        0      0        2 
   9   chr9_19620146     HCab    G    A        0      0        2 
   9   chr9_19620146     HPrz    G    A      0.5      1        2 
   9   chr9_19620146     ZBoe    G    A        0      0        2 
   9   chr9_19620146     ZGre    G    A        0      0        2 
   9   chr9_19620146     ZHar    G    A        0      0        2 
   9   chr9_19620146   Sample    G    A        0      0        2 
   9   chr9_19624906     AAsi    T    C        0      0        2 
   9   chr9_19624906     AKia    T    C        0      0        2 
   9   chr9_19624906     AOna    T    C        0      0        2 
   9   chr9_19624906     ASom    T    C        0      0        2 
   9   chr9_19624906     HCab    T    C        1      2        2 
   9   chr9_19624906     HPrz    T    C        1      2        2 
   9   chr9_19624906     ZBoe    T    C        0      0        2 
   9   chr9_19624906     ZGre    T    C        0      0        2 
   9   chr9_19624906     ZHar    T    C        0      0        2 
   9   chr9_19624906   Sample    T    C        1      2        2 
   9   chr9_19627876     AAsi    G    T        0      0        2 
   9   chr9_19627876     AKia    G    T        0      0        2 
   9   chr9_19627876     AOna    G    T      0.5      1        2 
   9   chr9_19627876     ASom    G    T        0      0        2 
   9   chr9_19627876     HCab    G    T        0      0        2 
   9   chr9_19627876     HPrz    G    T        0      0        2 
   9   chr9_19627876     ZBoe    G    T        0      0        2 
   9   chr9_19627876     ZGre    G    T        0      0        2 
   9   chr9_19627876     ZHar    G    T        0      0        2 
   9   chr9_19627876   Sample    G    T        0      0        2 
   9   chr9_19628610     AAsi    T    C        0      0        2 
   9   chr9_19628610     AKia    T    C        0      0        2 
   9   chr9_19628610     AOna    T    C      0.5      1        2 
   9   chr9_19628610     ASom    T    C        0      0        2 
   9   chr9_19628610     HCab    T    C        0      0        2 
   9   chr9_19628610     HPrz    T    C        0      0        2 
   9   chr9_19628610     ZBoe    T    C        0      0        2 
   9   chr9_19628610     ZGre    T    C        0      0        2 
   9   chr9_19628610     ZHar    T    C        0      0        2 
   9   chr9_19628610   Sample    T    C        0      0        2 
   9   chr9_19629175     AAsi    G    T        0      0        2 
   9   chr9_19629175     AKia    G    T        0      0        2 
   9   chr9_19629175     AOna    G    T        0      0        2 
   9   chr9_19629175     ASom    G    T        0      0        2 
   9   chr9_19629175     HCab    G    T      0.5      1        2 
   9   chr9_19629175     HPrz    G    T        0      0        2 
   9   chr9_19629175     ZBoe    G    T        0      0        2 
   9   chr9_19629175     ZGre    G    T        0      0        2 
   9   chr9_19629175     ZHar    G    T        0      0        2 
   9   chr9_19629175   Sample    G    T        0      0        2 
   9   chr9_19630769     AAsi    A    G        0      0        2 
   9   chr9_19630769     AKia    A    G        0      0        2 
   9   chr9_19630769     AOna    A    G        0      0        2 
   9   chr9_19630769     ASom    A    G        0      0        2 
   9   chr9_19630769     HCab    A    G        0      0        2 
   9   chr9_19630769     HPrz    A    G        0      0        2 
   9   chr9_19630769     ZBoe    A    G        0      0        2 
   9   chr9_19630769     ZGre    A    G        0      0        2 
   9   chr9_19630769     ZHar    A    G      0.5      1        2 
   9   chr9_19630769   Sample    A    G        0      0        2 
   9   chr9_19631384     AAsi    C    T        0      0        2 
   9   chr9_19631384     AKia    C    T        0      0        2 
   9   chr9_19631384     AOna    C    T        0      0        2 
   9   chr9_19631384     ASom    C    T        0      0        2 
   9   chr9_19631384     HCab    C    T        1      2        2 
   9   chr9_19631384     HPrz    C    T        1      2        2 
   9   chr9_19631384     ZBoe    C    T        0      0        2 
   9   chr9_19631384     ZGre    C    T        0      0        2 
   9   chr9_19631384     ZHar    C    T        0      0        2 
   9   chr9_19631384   Sample    C    T        1      2        2 
   9   chr9_19633527     AAsi    C    T        0      0        2 
   9   chr9_19633527     AKia    C    T        0      0        2 
   9   chr9_19633527     AOna    C    T        0      0        2 
   9   chr9_19633527     ASom    C    T        0      0        2 
   9   chr9_19633527     HCab    C    T        1      2        2 
   9   chr9_19633527     HPrz    C    T        1      2        2 
   9   chr9_19633527     ZBoe    C    T        0      0        2 
   9   chr9_19633527     ZGre    C    T        0      0        2 
   9   chr9_19633527     ZHar    C    T        0      0        2 
   9   chr9_19633527   Sample    C    T        1      2        2 
   9   chr9_19636001     AAsi    T    C        0      0        2 
   9   chr9_19636001     AKia    T    C        0      0        2 
   9   chr9_19636001     AOna    T    C        0      0        2 
   9   chr9_19636001     ASom    T    C        0      0        2 
   9   chr9_19636001     HCab    T    C        1      2        2 
   9   chr9_19636001     HPrz    T    C        1      2        2 
   9   chr9_19636001     ZBoe    T    C        0      0        2 
   9   chr9_19636001     ZGre    T    C        0      0        2 
   9   chr9_19636001     ZHar    T    C        0      0        2 
   9   chr9_19636001   Sample    T    C        1      2        2 
   9   chr9_19648467     AAsi    A    T        0      0        2 
   9   chr9_19648467     AKia    A    T        0      0        2 
   9   chr9_19648467     AOna    A    T      0.5      1        2 
   9   chr9_19648467     ASom    A    T        0      0        2 
   9   chr9_19648467     HCab    A    T        0      0        2 
   9   chr9_19648467     HPrz    A    T        0      0        2 
   9   chr9_19648467     ZBoe    A    T        0      0        2 
   9   chr9_19648467     ZGre    A    T        0      0        2 
   9   chr9_19648467     ZHar    A    T        0      0        2 
   9   chr9_19648467   Sample    A    T        0      0        2 
   9   chr9_19650173     AAsi    A    C        0      0        2 
   9   chr9_19650173     AKia    A    C        0      0        2 
   9   chr9_19650173     AOna    A    C        0      0        2 
   9   chr9_19650173     ASom    A    C        0      0        2 
   9   chr9_19650173     HCab    A    C      0.5      1        2 
   9   chr9_19650173     HPrz    A    C      0.5      1        2 
   9   chr9_19650173     ZBoe    A    C        0      0        2 
   9   chr9_19650173     ZGre    A    C        0      0        2 
   9   chr9_19650173     ZHar    A    C        0      0        2 
   9   chr9_19650173   Sample    A    C        1      2        2 
   9   chr9_19650914     AAsi    T    C        0      0        2 
   9   chr9_19650914     AKia    T    C        0      0        2 
   9   chr9_19650914     AOna    T    C        0      0        2 
   9   chr9_19650914     ASom    T    C        0      0        2 
   9   chr9_19650914     HCab    T    C        0      0        2 
   9   chr9_19650914     HPrz    T    C        0      0        2 
   9   chr9_19650914     ZBoe    T    C      0.5      1        2 
   9   chr9_19650914     ZGre    T    C        0      0        2 
   9   chr9_19650914     ZHar    T    C        0      0        2 
   9   chr9_19650914   Sample    T    C        0      0        2 
   9   chr9_19651794     AAsi    A    G        0      0        2 
   9   chr9_19651794     AKia    A    G        0      0        2 
   9   chr9_19651794     AOna    A    G        0      0        2 
   9   chr9_19651794     ASom    A    G        0      0        2 
   9   chr9_19651794     HCab    A    G      0.5      1        2 
   9   chr9_19651794     HPrz    A    G      0.5      1        2 
   9   chr9_19651794     ZBoe    A    G        0      0        2 
   9   chr9_19651794     ZGre    A    G        0      0        2 
   9   chr9_19651794     ZHar    A    G        0      0        2 
   9   chr9_19651794   Sample    A    G        1      2        2 
   9   chr9_19652616     AAsi    T    G        0      0        2 
   9   chr9_19652616     AKia    T    G        0      0        2 
   9   chr9_19652616     AOna    T    G        0      0        2 
   9   chr9_19652616     ASom    T    G        0      0        2 
   9   chr9_19652616     HCab    T    G        1      2        2 
   9   chr9_19652616     HPrz    T    G        1      2        2 
   9   chr9_19652616     ZBoe    T    G        0      0        2 
   9   chr9_19652616     ZGre    T    G        0      0        2 
   9   chr9_19652616     ZHar    T    G        0      0        2 
   9   chr9_19652616   Sample    T    G        1      2        2 
   9   chr9_19660936     AAsi    A    G        0      0        2 
   9   chr9_19660936     AKia    A    G        0      0        2 
   9   chr9_19660936     AOna    A    G        0      0        2 
   9   chr9_19660936     ASom    A    G        0      0        2 
   9   chr9_19660936     HCab    A    G      0.5      1        2 
   9   chr9_19660936     HPrz    A    G      0.5      1        2 
   9   chr9_19660936     ZBoe    A    G        0      0        2 
   9   chr9_19660936     ZGre    A    G        0      0        2 
   9   chr9_19660936     ZHar    A    G        0      0        2 
   9   chr9_19660936   Sample    A    G        1      2        2 
   9   chr9_19661864     AAsi    C    G        0      0        2 
   9   chr9_19661864     AKia    C    G        0      0        2 
   9   chr9_19661864     AOna    C    G        0      0        2 
   9   chr9_19661864     ASom    C    G        0      0        2 
   9   chr9_19661864     HCab    C    G        0      0        2 
   9   chr9_19661864     HPrz    C    G        0      0        2 
   9   chr9_19661864     ZBoe    C    G        0      0        2 
   9   chr9_19661864     ZGre    C    G      0.5      1        2 
   9   chr9_19661864     ZHar    C    G        0      0        2 
   9   chr9_19661864   Sample    C    G        0      0        2 
   9   chr9_19663607     AAsi    C    T        0      0        2 
   9   chr9_19663607     AKia    C    T        0      0        2 
   9   chr9_19663607     AOna    C    T        0      0        2 
   9   chr9_19663607     ASom    C    T        0      0        2 
   9   chr9_19663607     HCab    C    T      0.5      1        2 
   9   chr9_19663607     HPrz    C    T      0.5      1        2 
   9   chr9_19663607     ZBoe    C    T        0      0        2 
   9   chr9_19663607     ZGre    C    T        0      0        2 
   9   chr9_19663607     ZHar    C    T        0      0        2 
   9   chr9_19663607   Sample    C    T        1      2        2 
   9   chr9_19668214     AAsi    T    G        0      0        2 
   9   chr9_19668214     AKia    T    G        0      0        2 
   9   chr9_19668214     AOna    T    G        0      0        2 
   9   chr9_19668214     ASom    T    G        0      0        2 
   9   chr9_19668214     HCab    T    G      0.5      1        2 
   9   chr9_19668214     HPrz    T    G      0.5      1        2 
   9   chr9_19668214     ZBoe    T    G        0      0        2 
   9   chr9_19668214     ZGre    T    G        0      0        2 
   9   chr9_19668214     ZHar    T    G        0      0        2 
   9   chr9_19668214   Sample    T    G        1      2        2 
   9   chr9_19671512     AAsi    C    T        0      0        2 
   9   chr9_19671512     AKia    C    T        0      0        2 
   9   chr9_19671512     AOna    C    T        0      0        2 
   9   chr9_19671512     ASom    C    T        0      0        2 
   9   chr9_19671512     HCab    C    T        0      0        2 
   9   chr9_19671512     HPrz    C    T        0      0        2 
   9   chr9_19671512     ZBoe    C    T        0      0        2 
   9   chr9_19671512     ZGre    C    T        0      0        2 
   9   chr9_19671512     ZHar    C    T        1      2        2 
   9   chr9_19671512   Sample    C    T        0      0        2 
   9   chr9_19673782     AAsi    C    G      0.5      1        2 
   9   chr9_19673782     AKia    C    G        0      0        2 
   9   chr9_19673782     AOna    C    G        0      0        2 
   9   chr9_19673782     ASom    C    G      0.5      1        2 
   9   chr9_19673782     HCab    C    G        0      0        2 
   9   chr9_19673782     HPrz    C    G        0      0        2 
   9   chr9_19673782     ZBoe    C    G        0      0        2 
   9   chr9_19673782     ZGre    C    G        0      0        2 
   9   chr9_19673782     ZHar    C    G        0      0        2 
   9   chr9_19673782   Sample    C    G        0      0        2 
   9   chr9_19677883     AAsi    C    T        0      0        2 
   9   chr9_19677883     AKia    C    T        0      0        2 
   9   chr9_19677883     AOna    C    T        0      0        2 
   9   chr9_19677883     ASom    C    T        0      0        2 
   9   chr9_19677883     HCab    C    T        1      2        2 
   9   chr9_19677883     HPrz    C    T        1      2        2 
   9   chr9_19677883     ZBoe    C    T        0      0        2 
   9   chr9_19677883     ZGre    C    T        0      0        2 
   9   chr9_19677883     ZHar    C    T        0      0        2 
   9   chr9_19677883   Sample    C    T        1      2        2 
   9   chr9_19678111     AAsi    T    C        0      0        2 
   9   chr9_19678111     AKia    T    C        0      0        2 
   9   chr9_19678111     AOna    T    C        0      0        2 
   9   chr9_19678111     ASom    T    C        0      0        2 
   9   chr9_19678111     HCab    T    C        0      0        2 
   9   chr9_19678111     HPrz    T    C        0      0        2 
   9   chr9_19678111     ZBoe    T    C        0      0        2 
   9   chr9_19678111     ZGre    T    C        1      2        2 
   9   chr9_19678111     ZHar    T    C        0      0        2 
   9   chr9_19678111   Sample    T    C        0      0        2 
   9   chr9_19681331     AAsi    C    T        0      0        2 
   9   chr9_19681331     AKia    C    T        0      0        2 
   9   chr9_19681331     AOna    C    T        0      0        2 
   9   chr9_19681331     ASom    C    T        0      0        2 
   9   chr9_19681331     HCab    C    T        1      2        2 
   9   chr9_19681331     HPrz    C    T        1      2        2 
   9   chr9_19681331     ZBoe    C    T        0      0        2 
   9   chr9_19681331     ZGre    C    T        0      0        2 
   9   chr9_19681331     ZHar    C    T        0      0        2 
   9   chr9_19681331   Sample    C    T        1      2        2 
   9   chr9_19683139     AAsi    C    T        0      0        2 
   9   chr9_19683139     AKia    C    T        0      0        2 
   9   chr9_19683139     AOna    C    T      0.5      1        2 
   9   chr9_19683139     ASom    C    T        0      0        2 
   9   chr9_19683139     HCab    C    T        0      0        2 
   9   chr9_19683139     HPrz    C    T        0      0        2 
   9   chr9_19683139     ZBoe    C    T        0      0        2 
   9   chr9_19683139     ZGre    C    T        0      0        2 
   9   chr9_19683139     ZHar    C    T        0      0        2 
   9   chr9_19683139   Sample    C    T        0      0        2 
   9   chr9_19699785     AAsi    T    C        0      0        2 
   9   chr9_19699785     AKia    T    C        0      0        2 
   9   chr9_19699785     AOna    T    C        0      0        2 
   9   chr9_19699785     ASom    T    C        0      0        2 
   9   chr9_19699785     HCab    T    C        1      2        2 
   9   chr9_19699785     HPrz    T    C        1      2        2 
   9   chr9_19699785     ZBoe    T    C        0      0        2 
   9   chr9_19699785     ZGre    T    C        0      0        2 
   9   chr9_19699785     ZHar    T    C        0      0        2 
   9   chr9_19699785   Sample    T    C        1      2        2 
   9   chr9_19704667     AAsi    A    G        0      0        2 
   9   chr9_19704667     AKia    A    G        0      0        2 
   9   chr9_19704667     AOna    A    G        0      0        2 
   9   chr9_19704667     ASom    A    G        0      0        2 
   9   chr9_19704667     HCab    A    G        1      2        2 
   9   chr9_19704667     HPrz    A    G        1      2        2 
   9   chr9_19704667     ZBoe    A    G        0      0        2 
   9   chr9_19704667     ZGre    A    G        0      0        2 
   9   chr9_19704667     ZHar    A    G        0      0        2 
   9   chr9_19704667   Sample    A    G        1      2        2 
   9   chr9_19716994     AAsi    T    C        0      0        2 
   9   chr9_19716994     AKia    T    C        0      0        2 
   9   chr9_19716994     AOna    T    C        0      0        2 
   9   chr9_19716994     ASom    T    C        0      0        2 
   9   chr9_19716994     HCab    T    C        1      2        2 
   9   chr9_19716994     HPrz    T    C        1      2        2 
   9   chr9_19716994     ZBoe    T    C        0      0        2 
   9   chr9_19716994     ZGre    T    C        0      0        2 
   9   chr9_19716994     ZHar    T    C        0      0        2 
   9   chr9_19716994   Sample    T    C        1      2        2 
   9   chr9_19718828     AAsi    A    C        0      0        2 
   9   chr9_19718828     AKia    A    C        0      0        2 
   9   chr9_19718828     AOna    A    C        0      0        2 
   9   chr9_19718828     ASom    A    C        0      0        2 
   9   chr9_19718828     HCab    A    C        0      0        2 
   9   chr9_19718828     HPrz    A    C        0      0        2 
   9   chr9_19718828     ZBoe    A    C        0      0        2 
   9   chr9_19718828     ZGre    A    C      0.5      1        2 
   9   chr9_19718828     ZHar    A    C        0      0        2 
   9   chr9_19718828   Sample    A    C        0      0        2 
   9   chr9_19719475     AAsi    G    C        0      0        2 
   9   chr9_19719475     AKia    G    C        0      0        2 
   9   chr9_19719475     AOna    G    C        0      0        2 
   9   chr9_19719475     ASom    G    C        0      0        2 
   9   chr9_19719475     HCab    G    C        1      2        2 
   9   chr9_19719475     HPrz    G    C        1      2        2 
   9   chr9_19719475     ZBoe    G    C        0      0        2 
   9   chr9_19719475     ZGre    G    C        0      0        2 
   9   chr9_19719475     ZHar    G    C        0      0        2 
   9   chr9_19719475   Sample    G    C        1      2        2 
   9   chr9_19720240     AAsi    T    C        0      0        2 
   9   chr9_19720240     AKia    T    C        1      2        2 
   9   chr9_19720240     AOna    T    C        0      0        2 
   9   chr9_19720240     ASom    T    C        0      0        2 
   9   chr9_19720240     HCab    T    C        0      0        2 
   9   chr9_19720240     HPrz    T    C        0      0        2 
   9   chr9_19720240     ZBoe    T    C        0      0        2 
   9   chr9_19720240     ZGre    T    C        0      0        2 
   9   chr9_19720240     ZHar    T    C        0      0        2 
   9   chr9_19720240   Sample    T    C        0      0        2 
   9   chr9_19726812     AAsi    C    T        0      0        2 
   9   chr9_19726812     AKia    C    T        0      0        2 
   9   chr9_19726812     AOna    C    T        0      0        2 
   9   chr9_19726812     ASom    C    T        0      0        2 
   9   chr9_19726812     HCab    C    T        1      2        2 
   9   chr9_19726812     HPrz    C    T        1      2        2 
   9   chr9_19726812     ZBoe    C    T        0      0        2 
   9   chr9_19726812     ZGre    C    T        0      0        2 
   9   chr9_19726812     ZHar    C    T        0      0        2 
   9   chr9_19726812   Sample    C    T        1      2        2 
   9   chr9_19728941     AAsi    G    C      0.5      1        2 
   9   chr9_19728941     AKia    G    C        0      0        2 
   9   chr9_19728941     AOna    G    C        0      0        2 
   9   chr9_19728941     ASom    G    C        0      0        2 
   9   chr9_19728941     HCab    G    C        0      0        2 
   9   chr9_19728941     HPrz    G    C        0      0        2 
   9   chr9_19728941     ZBoe    G    C        0      0        2 
   9   chr9_19728941     ZGre    G    C        0      0        2 
   9   chr9_19728941     ZHar    G    C        0      0        2 
   9   chr9_19728941   Sample    G    C        0      0        2 
   9   chr9_19732634     AAsi    C    G        0      0        2 
   9   chr9_19732634     AKia    C    G        0      0        2 
   9   chr9_19732634     AOna    C    G        0      0        2 
   9   chr9_19732634     ASom    C    G        0      0        2 
   9   chr9_19732634     HCab    C    G        1      2        2 
   9   chr9_19732634     HPrz    C    G        1      2        2 
   9   chr9_19732634     ZBoe    C    G        0      0        2 
   9   chr9_19732634     ZGre    C    G        0      0        2 
   9   chr9_19732634     ZHar    C    G        0      0        2 
   9   chr9_19732634   Sample    C    G        1      2        2 
   9   chr9_19737731     AAsi    T    C        0      0        2 
   9   chr9_19737731     AKia    T    C        0      0        2 
   9   chr9_19737731     AOna    T    C        0      0        2 
   9   chr9_19737731     ASom    T    C        0      0        2 
   9   chr9_19737731     HCab    T    C        1      2        2 
   9   chr9_19737731     HPrz    T    C        1      2        2 
   9   chr9_19737731     ZBoe    T    C        0      0        2 
   9   chr9_19737731     ZGre    T    C        0      0        2 
   9   chr9_19737731     ZHar    T    C        0      0        2 
   9   chr9_19737731   Sample    T    C        1      2        2 
   9   chr9_19755450     AAsi    A    T        0      0        2 
   9   chr9_19755450     AKia    A    T        0      0        2 
   9   chr9_19755450     AOna    A    T        0      0        2 
   9   chr9_19755450     ASom    A    T        0      0        2 
   9   chr9_19755450     HCab    A    T        0      0        2 
   9   chr9_19755450     HPrz    A    T        0      0        2 
   9   chr9_19755450     ZBoe    A    T        0      0        2 
   9   chr9_19755450     ZGre    A    T        1      2        2 
   9   chr9_19755450     ZHar    A    T        0      0        2 
   9   chr9_19755450   Sample    A    T        0      0        2 
   9   chr9_19760803     AAsi    T    C        0      0        2 
   9   chr9_19760803     AKia    T    C        0      0        2 
   9   chr9_19760803     AOna    T    C        0      0        2 
   9   chr9_19760803     ASom    T    C        0      0        2 
   9   chr9_19760803     HCab    T    C        1      2        2 
   9   chr9_19760803     HPrz    T    C        1      2        2 
   9   chr9_19760803     ZBoe    T    C        0      0        2 
   9   chr9_19760803     ZGre    T    C        0      0        2 
   9   chr9_19760803     ZHar    T    C        0      0        2 
   9   chr9_19760803   Sample    T    C        1      2        2 
   9   chr9_19762324     AAsi    C    A        0      0        2 
   9   chr9_19762324     AKia    C    A        0      0        2 
   9   chr9_19762324     AOna    C    A        0      0        2 
   9   chr9_19762324     ASom    C    A        0      0        2 
   9   chr9_19762324     HCab    C    A      0.5      1        2 
   9   chr9_19762324     HPrz    C    A        0      0        2 
   9   chr9_19762324     ZBoe    C    A        0      0        2 
   9   chr9_19762324     ZGre    C    A        0      0        2 
   9   chr9_19762324     ZHar    C    A        0      0        2 
   9   chr9_19762324   Sample    C    A        1      2        2 
   9   chr9_19763564     AAsi    G    A        0      0        2 
   9   chr9_19763564     AKia    G    A        0      0        2 
   9   chr9_19763564     AOna    G    A      0.5      1        2 
   9   chr9_19763564     ASom    G    A        0      0        2 
   9   chr9_19763564     HCab    G    A        0      0        2 
   9   chr9_19763564     HPrz    G    A        0      0        2 
   9   chr9_19763564     ZBoe    G    A        0      0        2 
   9   chr9_19763564     ZGre    G    A        0      0        2 
   9   chr9_19763564     ZHar    G    A        0      0        2 
   9   chr9_19763564   Sample    G    A        0      0        2 
   9   chr9_19766227     AAsi    C    T        1      2        2 
   9   chr9_19766227     AKia    C    T        0      0        2 
   9   chr9_19766227     AOna    C    T        0      0        2 
   9   chr9_19766227     ASom    C    T        1      2        2 
   9   chr9_19766227     HCab    C    T        1      2        2 
   9   chr9_19766227     HPrz    C    T        1      2        2 
   9   chr9_19766227     ZBoe    C    T        0      0        2 
   9   chr9_19766227     ZGre    C    T        0      0        2 
   9   chr9_19766227     ZHar    C    T        0      0        2 
   9   chr9_19766227   Sample    C    T        1      2        2 
   9   chr9_19772326     AAsi    C    A        0      0        2 
   9   chr9_19772326     AKia    C    A        0      0        2 
   9   chr9_19772326     AOna    C    A        0      0        2 
   9   chr9_19772326     ASom    C    A        0      0        2 
   9   chr9_19772326     HCab    C    A        0      0        2 
   9   chr9_19772326     HPrz    C    A        0      0        2 
   9   chr9_19772326     ZBoe    C    A        0      0        2 
   9   chr9_19772326     ZGre    C    A        0      0        2 
   9   chr9_19772326     ZHar    C    A      0.5      1        2 
   9   chr9_19772326   Sample    C    A        0      0        2 
   9   chr9_19785452     AAsi    A    T        0      0        2 
   9   chr9_19785452     AKia    A    T        0      0        2 
   9   chr9_19785452     AOna    A    T        0      0        2 
   9   chr9_19785452     ASom    A    T        0      0        2 
   9   chr9_19785452     HCab    A    T        1      2        2 
   9   chr9_19785452     HPrz    A    T        1      2        2 
   9   chr9_19785452     ZBoe    A    T        0      0        2 
   9   chr9_19785452     ZGre    A    T        0      0        2 
   9   chr9_19785452     ZHar    A    T        0      0        2 
   9   chr9_19785452   Sample    A    T        1      2        2 
   9   chr9_19787865     AAsi    A    G        0      0        2 
   9   chr9_19787865     AKia    A    G        0      0        2 
   9   chr9_19787865     AOna    A    G        0      0        2 
   9   chr9_19787865     ASom    A    G      0.5      1        2 
   9   chr9_19787865     HCab    A    G        1      2        2 
   9   chr9_19787865     HPrz    A    G        1      2        2 
   9   chr9_19787865     ZBoe    A    G        0      0        2 
   9   chr9_19787865     ZGre    A    G        0      0        2 
   9   chr9_19787865     ZHar    A    G        0      0        2 
   9   chr9_19787865   Sample    A    G        1      2        2 
   9   chr9_19788389     AAsi    T    C        0      0        2 
   9   chr9_19788389     AKia    T    C        0      0        2 
   9   chr9_19788389     AOna    T    C        0      0        2 
   9   chr9_19788389     ASom    T    C        0      0        2 
   9   chr9_19788389     HCab    T    C        1      2        2 
   9   chr9_19788389     HPrz    T    C        1      2        2 
   9   chr9_19788389     ZBoe    T    C        0      0        2 
   9   chr9_19788389     ZGre    T    C        0      0        2 
   9   chr9_19788389     ZHar    T    C        0      0        2 
   9   chr9_19788389   Sample    T    C        1      2        2 
   9   chr9_19789337     AAsi    T    C        0      0        2 
   9   chr9_19789337     AKia    T    C        0      0        2 
   9   chr9_19789337     AOna    T    C        0      0        2 
   9   chr9_19789337     ASom    T    C        0      0        2 
   9   chr9_19789337     HCab    T    C        1      2        2 
   9   chr9_19789337     HPrz    T    C        1      2        2 
   9   chr9_19789337     ZBoe    T    C      0.5      1        2 
   9   chr9_19789337     ZGre    T    C        0      0        2 
   9   chr9_19789337     ZHar    T    C        0      0        2 
   9   chr9_19789337   Sample    T    C        1      2        2 
   9   chr9_19796737     AAsi    G    T        0      0        2 
   9   chr9_19796737     AKia    G    T        0      0        2 
   9   chr9_19796737     AOna    G    T        0      0        2 
   9   chr9_19796737     ASom    G    T        0      0        2 
   9   chr9_19796737     HCab    G    T        0      0        2 
   9   chr9_19796737     HPrz    G    T        0      0        2 
   9   chr9_19796737     ZBoe    G    T        0      0        2 
   9   chr9_19796737     ZGre    G    T      0.5      1        2 
   9   chr9_19796737     ZHar    G    T        0      0        2 
   9   chr9_19796737   Sample    G    T        0      0        2 
   9   chr9_19796866     AAsi    T    C        0      0        2 
   9   chr9_19796866     AKia    T    C      0.5      1        2 
   9   chr9_19796866     AOna    T    C        0      0        2 
   9   chr9_19796866     ASom    T    C        0      0        2 
   9   chr9_19796866     HCab    T    C      0.5      1        2 
   9   chr9_19796866     HPrz    T    C        0      0        2 
   9   chr9_19796866     ZBoe    T    C        0      0        2 
   9   chr9_19796866     ZGre    T    C        0      0        2 
   9   chr9_19796866     ZHar    T    C        0      0        2 
   9   chr9_19796866   Sample    T    C        0      0        2 
   9   chr9_19805528     AAsi    G    T        0      0        2 
   9   chr9_19805528     AKia    G    T      0.5      1        2 
   9   chr9_19805528     AOna    G    T        0      0        2 
   9   chr9_19805528     ASom    G    T        0      0        2 
   9   chr9_19805528     HCab    G    T        0      0        2 
   9   chr9_19805528     HPrz    G    T        0      0        2 
   9   chr9_19805528     ZBoe    G    T        0      0        2 
   9   chr9_19805528     ZGre    G    T        0      0        2 
   9   chr9_19805528     ZHar    G    T        0      0        2 
   9   chr9_19805528   Sample    G    T        0      0        2 
   9   chr9_19806625     AAsi    T    C        0      0        2 
   9   chr9_19806625     AKia    T    C        0      0        2 
   9   chr9_19806625     AOna    T    C        0      0        2 
   9   chr9_19806625     ASom    T    C        0      0        2 
   9   chr9_19806625     HCab    T    C        1      2        2 
   9   chr9_19806625     HPrz    T    C        1      2        2 
   9   chr9_19806625     ZBoe    T    C        0      0        2 
   9   chr9_19806625     ZGre    T    C        0      0        2 
   9   chr9_19806625     ZHar    T    C        0      0        2 
   9   chr9_19806625   Sample    T    C        1      2        2 
   9   chr9_19809058     AAsi    G    A        0      0        2 
   9   chr9_19809058     AKia    G    A        0      0        2 
   9   chr9_19809058     AOna    G    A        0      0        2 
   9   chr9_19809058     ASom    G    A        0      0        2 
   9   chr9_19809058     HCab    G    A        1      2        2 
   9   chr9_19809058     HPrz    G    A        1      2        2 
   9   chr9_19809058     ZBoe    G    A        0      0        2 
   9   chr9_19809058     ZGre    G    A        0      0        2 
   9   chr9_19809058     ZHar    G    A        0      0        2 
   9   chr9_19809058   Sample    G    A        1      2        2 
   9   chr9_19814241     AAsi    A    G        0      0        2 
   9   chr9_19814241     AKia    A    G        0      0        2 
   9   chr9_19814241     AOna    A    G        0      0        2 
   9   chr9_19814241     ASom    A    G      0.5      1        2 
   9   chr9_19814241     HCab    A    G        0      0        2 
   9   chr9_19814241     HPrz    A    G        0      0        2 
   9   chr9_19814241     ZBoe    A    G        0      0        2 
   9   chr9_19814241     ZGre    A    G        0      0        2 
   9   chr9_19814241     ZHar    A    G        0      0        2 
   9   chr9_19814241   Sample    A    G        0      0        2 
   9   chr9_19821203     AAsi    A    G        0      0        2 
   9   chr9_19821203     AKia    A    G        0      0        2 
   9   chr9_19821203     AOna    A    G        0      0        2 
   9   chr9_19821203     ASom    A    G        0      0        2 
   9   chr9_19821203     HCab    A    G        1      2        2 
   9   chr9_19821203     HPrz    A    G        1      2        2 
   9   chr9_19821203     ZBoe    A    G        0      0        2 
   9   chr9_19821203     ZGre    A    G        0      0        2 
   9   chr9_19821203     ZHar    A    G        0      0        2 
   9   chr9_19821203   Sample    A    G        1      2        2 
   9   chr9_19828743     AAsi    G    A        1      2        2 
   9   chr9_19828743     AKia    G    A        0      0        2 
   9   chr9_19828743     AOna    G    A        0      0        2 
   9   chr9_19828743     ASom    G    A        1      2        2 
   9   chr9_19828743     HCab    G    A        0      0        2 
   9   chr9_19828743     HPrz    G    A        0      0        2 
   9   chr9_19828743     ZBoe    G    A        0      0        2 
   9   chr9_19828743     ZGre    G    A        0      0        2 
   9   chr9_19828743     ZHar    G    A        0      0        2 
   9   chr9_19828743   Sample    G    A        0      0        2 
   9   chr9_19829737     AAsi    G    A        0      0        2 
   9   chr9_19829737     AKia    G    A      0.5      1        2 
   9   chr9_19829737     AOna    G    A      0.5      1        2 
   9   chr9_19829737     ASom    G    A        0      0        2 
   9   chr9_19829737     HCab    G    A        0      0        2 
   9   chr9_19829737     HPrz    G    A        0      0        2 
   9   chr9_19829737     ZBoe    G    A        0      0        2 
   9   chr9_19829737     ZGre    G    A        0      0        2 
   9   chr9_19829737     ZHar    G    A        0      0        2 
   9   chr9_19829737   Sample    G    A        0      0        2 
   9   chr9_19831832     AAsi    C    G        0      0        2 
   9   chr9_19831832     AKia    C    G        0      0        2 
   9   chr9_19831832     AOna    C    G        0      0        2 
   9   chr9_19831832     ASom    C    G        0      0        2 
   9   chr9_19831832     HCab    C    G        1      2        2 
   9   chr9_19831832     HPrz    C    G        1      2        2 
   9   chr9_19831832     ZBoe    C    G        0      0        2 
   9   chr9_19831832     ZGre    C    G        0      0        2 
   9   chr9_19831832     ZHar    C    G        0      0        2 
   9   chr9_19831832   Sample    C    G        1      2        2 
   9   chr9_19832361     AAsi    A    T        0      0        2 
   9   chr9_19832361     AKia    A    T        0      0        2 
   9   chr9_19832361     AOna    A    T        0      0        2 
   9   chr9_19832361     ASom    A    T        0      0        2 
   9   chr9_19832361     HCab    A    T        1      2        2 
   9   chr9_19832361     HPrz    A    T        1      2        2 
   9   chr9_19832361     ZBoe    A    T        0      0        2 
   9   chr9_19832361     ZGre    A    T        0      0        2 
   9   chr9_19832361     ZHar    A    T        0      0        2 
   9   chr9_19832361   Sample    A    T        1      2        2 
   9   chr9_19832432     AAsi    C    T        0      0        2 
   9   chr9_19832432     AKia    C    T        0      0        2 
   9   chr9_19832432     AOna    C    T        0      0        2 
   9   chr9_19832432     ASom    C    T        0      0        2 
   9   chr9_19832432     HCab    C    T        0      0        2 
   9   chr9_19832432     HPrz    C    T        0      0        2 
   9   chr9_19832432     ZBoe    C    T      0.5      1        2 
   9   chr9_19832432     ZGre    C    T        0      0        2 
   9   chr9_19832432     ZHar    C    T        0      0        2 
   9   chr9_19832432   Sample    C    T        0      0        2 
   9   chr9_19836660     AAsi    T    C        0      0        2 
   9   chr9_19836660     AKia    T    C        0      0        2 
   9   chr9_19836660     AOna    T    C        0      0        2 
   9   chr9_19836660     ASom    T    C        0      0        2 
   9   chr9_19836660     HCab    T    C        1      2        2 
   9   chr9_19836660     HPrz    T    C        1      2        2 
   9   chr9_19836660     ZBoe    T    C        0      0        2 
   9   chr9_19836660     ZGre    T    C        0      0        2 
   9   chr9_19836660     ZHar    T    C        0      0        2 
   9   chr9_19836660   Sample    T    C        1      2        2 
   9   chr9_19841694     AAsi    A    G        0      0        2 
   9   chr9_19841694     AKia    A    G        0      0        2 
   9   chr9_19841694     AOna    A    G        0      0        2 
   9   chr9_19841694     ASom    A    G        0      0        2 
   9   chr9_19841694     HCab    A    G        0      0        2 
   9   chr9_19841694     HPrz    A    G        0      0        2 
   9   chr9_19841694     ZBoe    A    G      0.5      1        2 
   9   chr9_19841694     ZGre    A    G        0      0        2 
   9   chr9_19841694     ZHar    A    G      0.5      1        2 
   9   chr9_19841694   Sample    A    G        0      0        2 
   9   chr9_19842686     AAsi    C    T        0      0        2 
   9   chr9_19842686     AKia    C    T        0      0        2 
   9   chr9_19842686     AOna    C    T        0      0        2 
   9   chr9_19842686     ASom    C    T      0.5      1        2 
   9   chr9_19842686     HCab    C    T        0      0        2 
   9   chr9_19842686     HPrz    C    T        0      0        2 
   9   chr9_19842686     ZBoe    C    T        0      0        2 
   9   chr9_19842686     ZGre    C    T        0      0        2 
   9   chr9_19842686     ZHar    C    T        0      0        2 
   9   chr9_19842686   Sample    C    T        0      0        2 
   9   chr9_19847227     AAsi    C    T        0      0        2 
   9   chr9_19847227     AKia    C    T        1      2        2 
   9   chr9_19847227     AOna    C    T      0.5      1        2 
   9   chr9_19847227     ASom    C    T        0      0        2 
   9   chr9_19847227     HCab    C    T        0      0        2 
   9   chr9_19847227     HPrz    C    T        0      0        2 
   9   chr9_19847227     ZBoe    C    T        0      0        2 
   9   chr9_19847227     ZGre    C    T        0      0        2 
   9   chr9_19847227     ZHar    C    T        0      0        2 
   9   chr9_19847227   Sample    C    T        0      0        2 
   9   chr9_19848790     AAsi    G    A        0      0        2 
   9   chr9_19848790     AKia    G    A        0      0        2 
   9   chr9_19848790     AOna    G    A        0      0        2 
   9   chr9_19848790     ASom    G    A        0      0        2 
   9   chr9_19848790     HCab    G    A        1      2        2 
   9   chr9_19848790     HPrz    G    A        1      2        2 
   9   chr9_19848790     ZBoe    G    A        0      0        2 
   9   chr9_19848790     ZGre    G    A        0      0        2 
   9   chr9_19848790     ZHar    G    A        0      0        2 
   9   chr9_19848790   Sample    G    A        1      2        2 
   9   chr9_19849809     AAsi    A    T        0      0        2 
   9   chr9_19849809     AKia    A    T        0      0        2 
   9   chr9_19849809     AOna    A    T        0      0        2 
   9   chr9_19849809     ASom    A    T        0      0        2 
   9   chr9_19849809     HCab    A    T      0.5      1        2 
   9   chr9_19849809     HPrz    A    T      0.5      1        2 
   9   chr9_19849809     ZBoe    A    T        0      0        2 
   9   chr9_19849809     ZGre    A    T        0      0        2 
   9   chr9_19849809     ZHar    A    T        0      0        2 
   9   chr9_19849809   Sample    A    T        0      0        2 
   9   chr9_19853505     AAsi    A    G        0      0        2 
   9   chr9_19853505     AKia    A    G        0      0        2 
   9   chr9_19853505     AOna    A    G        0      0        2 
   9   chr9_19853505     ASom    A    G        0      0        2 
   9   chr9_19853505     HCab    A    G        0      0        2 
   9   chr9_19853505     HPrz    A    G      0.5      1        2 
   9   chr9_19853505     ZBoe    A    G        0      0        2 
   9   chr9_19853505     ZGre    A    G        0      0        2 
   9   chr9_19853505     ZHar    A    G        0      0        2 
   9   chr9_19853505   Sample    A    G        0      0        2 
   9   chr9_19859598     AAsi    A    C        0      0        2 
   9   chr9_19859598     AKia    A    C        0      0        2 
   9   chr9_19859598     AOna    A    C        0      0        2 
   9   chr9_19859598     ASom    A    C        0      0        2 
   9   chr9_19859598     HCab    A    C        0      0        2 
   9   chr9_19859598     HPrz    A    C      0.5      1        2 
   9   chr9_19859598     ZBoe    A    C        0      0        2 
   9   chr9_19859598     ZGre    A    C        0      0        2 
   9   chr9_19859598     ZHar    A    C        0      0        2 
   9   chr9_19859598   Sample    A    C        0      0        2 
   9   chr9_19859755     AAsi    A    G        0      0        2 
   9   chr9_19859755     AKia    A    G        0      0        2 
   9   chr9_19859755     AOna    A    G        0      0        2 
   9   chr9_19859755     ASom    A    G        0      0        2 
   9   chr9_19859755     HCab    A    G        0      0        2 
   9   chr9_19859755     HPrz    A    G      0.5      1        2 
   9   chr9_19859755     ZBoe    A    G        0      0        2 
   9   chr9_19859755     ZGre    A    G        0      0        2 
   9   chr9_19859755     ZHar    A    G        0      0        2 
   9   chr9_19859755   Sample    A    G        0      0        2 
   9   chr9_19864397     AAsi    T    C        0      0        2 
   9   chr9_19864397     AKia    T    C        0      0        2 
   9   chr9_19864397     AOna    T    C        0      0        2 
   9   chr9_19864397     ASom    T    C        0      0        2 
   9   chr9_19864397     HCab    T    C        1      2        2 
   9   chr9_19864397     HPrz    T    C        1      2        2 
   9   chr9_19864397     ZBoe    T    C        0      0        2 
   9   chr9_19864397     ZGre    T    C        0      0        2 
   9   chr9_19864397     ZHar    T    C        0      0        2 
   9   chr9_19864397   Sample    T    C        1      2        2 
   9   chr9_19866712     AAsi    C    A        0      0        2 
   9   chr9_19866712     AKia    C    A        0      0        2 
   9   chr9_19866712     AOna    C    A        0      0        2 
   9   chr9_19866712     ASom    C    A        0      0        2 
   9   chr9_19866712     HCab    C    A        0      0        2 
   9   chr9_19866712     HPrz    C    A        0      0        2 
   9   chr9_19866712     ZBoe    C    A        0      0        2 
   9   chr9_19866712     ZGre    C    A        1      2        2 
   9   chr9_19866712     ZHar    C    A        0      0        2 
   9   chr9_19866712   Sample    C    A        0      0        2 
   9   chr9_19867868     AAsi    C    T        0      0        2 
   9   chr9_19867868     AKia    C    T        0      0        2 
   9   chr9_19867868     AOna    C    T        0      0        2 
   9   chr9_19867868     ASom    C    T        0      0        2 
   9   chr9_19867868     HCab    C    T        0      0        2 
   9   chr9_19867868     HPrz    C    T        0      0        2 
   9   chr9_19867868     ZBoe    C    T        0      0        2 
   9   chr9_19867868     ZGre    C    T        0      0        2 
   9   chr9_19867868     ZHar    C    T      0.5      1        2 
   9   chr9_19867868   Sample    C    T        0      0        2 
   9   chr9_19868073     AAsi    A    G        0      0        2 
   9   chr9_19868073     AKia    A    G        0      0        2 
   9   chr9_19868073     AOna    A    G        0      0        2 
   9   chr9_19868073     ASom    A    G      0.5      1        2 
   9   chr9_19868073     HCab    A    G        0      0        2 
   9   chr9_19868073     HPrz    A    G        0      0        2 
   9   chr9_19868073     ZBoe    A    G        0      0        2 
   9   chr9_19868073     ZGre    A    G        0      0        2 
   9   chr9_19868073     ZHar    A    G        0      0        2 
   9   chr9_19868073   Sample    A    G        0      0        2 
   9   chr9_19884581     AAsi    C    T        0      0        2 
   9   chr9_19884581     AKia    C    T        0      0        2 
   9   chr9_19884581     AOna    C    T        0      0        2 
   9   chr9_19884581     ASom    C    T        0      0        2 
   9   chr9_19884581     HCab    C    T        1      2        2 
   9   chr9_19884581     HPrz    C    T        1      2        2 
   9   chr9_19884581     ZBoe    C    T        0      0        2 
   9   chr9_19884581     ZGre    C    T        0      0        2 
   9   chr9_19884581     ZHar    C    T        0      0        2 
   9   chr9_19884581   Sample    C    T        1      2        2 
   9   chr9_19889513     AAsi    T    A        0      0        2 
   9   chr9_19889513     AKia    T    A        0      0        2 
   9   chr9_19889513     AOna    T    A        0      0        2 
   9   chr9_19889513     ASom    T    A        0      0        2 
   9   chr9_19889513     HCab    T    A        0      0        2 
   9   chr9_19889513     HPrz    T    A        0      0        2 
   9   chr9_19889513     ZBoe    T    A      0.5      1        2 
   9   chr9_19889513     ZGre    T    A        0      0        2 
   9   chr9_19889513     ZHar    T    A        0      0        2 
   9   chr9_19889513   Sample    T    A        0      0        2 
   9   chr9_19897507     AAsi    A    G        0      0        2 
   9   chr9_19897507     AKia    A    G        0      0        2 
   9   chr9_19897507     AOna    A    G        0      0        2 
   9   chr9_19897507     ASom    A    G        0      0        2 
   9   chr9_19897507     HCab    A    G        0      0        2 
   9   chr9_19897507     HPrz    A    G        0      0        2 
   9   chr9_19897507     ZBoe    A    G      0.5      1        2 
   9   chr9_19897507     ZGre    A    G        0      0        2 
   9   chr9_19897507     ZHar    A    G        0      0        2 
   9   chr9_19897507   Sample    A    G        0      0        2 
   9   chr9_19900223     AAsi    T    G        0      0        2 
   9   chr9_19900223     AKia    T    G        0      0        2 
   9   chr9_19900223     AOna    T    G        0      0        2 
   9   chr9_19900223     ASom    T    G        0      0        2 
   9   chr9_19900223     HCab    T    G      0.5      1        2 
   9   chr9_19900223     HPrz    T    G        1      2        2 
   9   chr9_19900223     ZBoe    T    G        0      0        2 
   9   chr9_19900223     ZGre    T    G        0      0        2 
   9   chr9_19900223     ZHar    T    G        0      0        2 
   9   chr9_19900223   Sample    T    G        1      2        2 
   9   chr9_19904230     AAsi    A    G        0      0        2 
   9   chr9_19904230     AKia    A    G        0      0        2 
   9   chr9_19904230     AOna    A    G        0      0        2 
   9   chr9_19904230     ASom    A    G        0      0        2 
   9   chr9_19904230     HCab    A    G        0      0        2 
   9   chr9_19904230     HPrz    A    G        0      0        2 
   9   chr9_19904230     ZBoe    A    G        0      0        2 
   9   chr9_19904230     ZGre    A    G        0      0        2 
   9   chr9_19904230     ZHar    A    G      0.5      1        2 
   9   chr9_19904230   Sample    A    G        0      0        2 
   9   chr9_19904486     AAsi    C    G        0      0        2 
   9   chr9_19904486     AKia    C    G        0      0        2 
   9   chr9_19904486     AOna    C    G        0      0        2 
   9   chr9_19904486     ASom    C    G        0      0        2 
   9   chr9_19904486     HCab    C    G        1      2        2 
   9   chr9_19904486     HPrz    C    G        1      2        2 
   9   chr9_19904486     ZBoe    C    G        0      0        2 
   9   chr9_19904486     ZGre    C    G        0      0        2 
   9   chr9_19904486     ZHar    C    G        0      0        2 
   9   chr9_19904486   Sample    C    G        1      2        2 
   9   chr9_19917029     AAsi    G    A        0      0        2 
   9   chr9_19917029     AKia    G    A        0      0        2 
   9   chr9_19917029     AOna    G    A        0      0        2 
   9   chr9_19917029     ASom    G    A        0      0        2 
   9   chr9_19917029     HCab    G    A        0      0        2 
   9   chr9_19917029     HPrz    G    A        0      0        2 
   9   chr9_19917029     ZBoe    G    A        0      0        2 
   9   chr9_19917029     ZGre    G    A      0.5      1        2 
   9   chr9_19917029     ZHar    G    A        0      0        2 
   9   chr9_19917029   Sample    G    A        0      0        2 
   9   chr9_19922026     AAsi    C    T        0      0        2 
   9   chr9_19922026     AKia    C    T        0      0        2 
   9   chr9_19922026     AOna    C    T        0      0        2 
   9   chr9_19922026     ASom    C    T        0      0        2 
   9   chr9_19922026     HCab    C    T        1      2        2 
   9   chr9_19922026     HPrz    C    T        1      2        2 
   9   chr9_19922026     ZBoe    C    T        0      0        2 
   9   chr9_19922026     ZGre    C    T        0      0        2 
   9   chr9_19922026     ZHar    C    T        0      0        2 
   9   chr9_19922026   Sample    C    T        1      2        2 
   9   chr9_19927895     AAsi    A    G        0      0        2 
   9   chr9_19927895     AKia    A    G        0      0        2 
   9   chr9_19927895     AOna    A    G        0      0        2 
   9   chr9_19927895     ASom    A    G        0      0        2 
   9   chr9_19927895     HCab    A    G        0      0        2 
   9   chr9_19927895     HPrz    A    G        0      0        2 
   9   chr9_19927895     ZBoe    A    G        0      0        2 
   9   chr9_19927895     ZGre    A    G        0      0        2 
   9   chr9_19927895     ZHar    A    G      0.5      1        2 
   9   chr9_19927895   Sample    A    G        0      0        2 
   9   chr9_19929789     AAsi    C    A        0      0        2 
   9   chr9_19929789     AKia    C    A        1      2        2 
   9   chr9_19929789     AOna    C    A      0.5      1        2 
   9   chr9_19929789     ASom    C    A        0      0        2 
   9   chr9_19929789     HCab    C    A        0      0        2 
   9   chr9_19929789     HPrz    C    A        0      0        2 
   9   chr9_19929789     ZBoe    C    A        0      0        2 
   9   chr9_19929789     ZGre    C    A        0      0        2 
   9   chr9_19929789     ZHar    C    A        0      0        2 
   9   chr9_19929789   Sample    C    A        0      0        2 
   9   chr9_19938761     AAsi    T    C        0      0        2 
   9   chr9_19938761     AKia    T    C        0      0        2 
   9   chr9_19938761     AOna    T    C        0      0        2 
   9   chr9_19938761     ASom    T    C        0      0        2 
   9   chr9_19938761     HCab    T    C        1      2        2 
   9   chr9_19938761     HPrz    T    C      0.5      1        2 
   9   chr9_19938761     ZBoe    T    C        0      0        2 
   9   chr9_19938761     ZGre    T    C        0      0        2 
   9   chr9_19938761     ZHar    T    C        0      0        2 
   9   chr9_19938761   Sample    T    C        0      0        2 
   9   chr9_19941076     AAsi    G    A        0      0        2 
   9   chr9_19941076     AKia    G    A        0      0        2 
   9   chr9_19941076     AOna    G    A        0      0        2 
   9   chr9_19941076     ASom    G    A        0      0        2 
   9   chr9_19941076     HCab    G    A        1      2        2 
   9   chr9_19941076     HPrz    G    A        1      2        2 
   9   chr9_19941076     ZBoe    G    A        0      0        2 
   9   chr9_19941076     ZGre    G    A        0      0        2 
   9   chr9_19941076     ZHar    G    A        0      0        2 
   9   chr9_19941076   Sample    G    A        1      2        2 
   9   chr9_19947129     AAsi    C    T        0      0        2 
   9   chr9_19947129     AKia    C    T      0.5      1        2 
   9   chr9_19947129     AOna    C    T        0      0        2 
   9   chr9_19947129     ASom    C    T        0      0        2 
   9   chr9_19947129     HCab    C    T        0      0        2 
   9   chr9_19947129     HPrz    C    T        0      0        2 
   9   chr9_19947129     ZBoe    C    T        0      0        2 
   9   chr9_19947129     ZGre    C    T        0      0        2 
   9   chr9_19947129     ZHar    C    T        0      0        2 
   9   chr9_19947129   Sample    C    T        0      0        2 
   9   chr9_19947534     AAsi    T    G        0      0        2 
   9   chr9_19947534     AKia    T    G        0      0        2 
   9   chr9_19947534     AOna    T    G        0      0        2 
   9   chr9_19947534     ASom    T    G        0      0        2 
   9   chr9_19947534     HCab    T    G        0      0        2 
   9   chr9_19947534     HPrz    T    G        0      0        2 
   9   chr9_19947534     ZBoe    T    G        0      0        2 
   9   chr9_19947534     ZGre    T    G        1      2        2 
   9   chr9_19947534     ZHar    T    G        0      0        2 
   9   chr9_19947534   Sample    T    G        0      0        2 
   9   chr9_19948611     AAsi    T    C        0      0        2 
   9   chr9_19948611     AKia    T    C        0      0        2 
   9   chr9_19948611     AOna    T    C        0      0        2 
   9   chr9_19948611     ASom    T    C        0      0        2 
   9   chr9_19948611     HCab    T    C        1      2        2 
   9   chr9_19948611     HPrz    T    C        1      2        2 
   9   chr9_19948611     ZBoe    T    C        0      0        2 
   9   chr9_19948611     ZGre    T    C        0      0        2 
   9   chr9_19948611     ZHar    T    C        0      0        2 
   9   chr9_19948611   Sample    T    C        1      2        2 
   9   chr9_19956754     AAsi    A    G        0      0        2 
   9   chr9_19956754     AKia    A    G        0      0        2 
   9   chr9_19956754     AOna    A    G        0      0        2 
   9   chr9_19956754     ASom    A    G        0      0        2 
   9   chr9_19956754     HCab    A    G        1      2        2 
   9   chr9_19956754     HPrz    A    G        1      2        2 
   9   chr9_19956754     ZBoe    A    G        0      0        2 
   9   chr9_19956754     ZGre    A    G        0      0        2 
   9   chr9_19956754     ZHar    A    G        0      0        2 
   9   chr9_19956754   Sample    A    G        1      2        2 
   9   chr9_19967753     AAsi    T    C        0      0        2 
   9   chr9_19967753     AKia    T    C        0      0        2 
   9   chr9_19967753     AOna    T    C        0      0        2 
   9   chr9_19967753     ASom    T    C        0      0        2 
   9   chr9_19967753     HCab    T    C        0      0        2 
   9   chr9_19967753     HPrz    T    C      0.5      1        2 
   9   chr9_19967753     ZBoe    T    C        0      0        2 
   9   chr9_19967753     ZGre    T    C        0      0        2 
   9   chr9_19967753     ZHar    T    C        0      0        2 
   9   chr9_19967753   Sample    T    C        0      0        2 
   9   chr9_19976417     AAsi    T    C        0      0        2 
   9   chr9_19976417     AKia    T    C      0.5      1        2 
   9   chr9_19976417     AOna    T    C        1      2        2 
   9   chr9_19976417     ASom    T    C        0      0        2 
   9   chr9_19976417     HCab    T    C        0      0        2 
   9   chr9_19976417     HPrz    T    C        0      0        2 
   9   chr9_19976417     ZBoe    T    C        0      0        2 
   9   chr9_19976417     ZGre    T    C        0      0        2 
   9   chr9_19976417     ZHar    T    C        0      0        2 
   9   chr9_19976417   Sample    T    C        0      0        2 
   9   chr9_19976427     AAsi    C    T        0      0        2 
   9   chr9_19976427     AKia    C    T        0      0        2 
   9   chr9_19976427     AOna    C    T        0      0        2 
   9   chr9_19976427     ASom    C    T        0      0        2 
   9   chr9_19976427     HCab    C    T        1      2        2 
   9   chr9_19976427     HPrz    C    T        1      2        2 
   9   chr9_19976427     ZBoe    C    T        0      0        2 
   9   chr9_19976427     ZGre    C    T        0      0        2 
   9   chr9_19976427     ZHar    C    T        0      0        2 
   9   chr9_19976427   Sample    C    T        1      2        2 
   9   chr9_19979364     AAsi    T    G        0      0        2 
   9   chr9_19979364     AKia    T    G        0      0        2 
   9   chr9_19979364     AOna    T    G      0.5      1        2 
   9   chr9_19979364     ASom    T    G        0      0        2 
   9   chr9_19979364     HCab    T    G        0      0        2 
   9   chr9_19979364     HPrz    T    G        0      0        2 
   9   chr9_19979364     ZBoe    T    G        0      0        2 
   9   chr9_19979364     ZGre    T    G        0      0        2 
   9   chr9_19979364     ZHar    T    G        0      0        2 
   9   chr9_19979364   Sample    T    G        0      0        2 
   9   chr9_19979447     AAsi    T    A        0      0        2 
   9   chr9_19979447     AKia    T    A        0      0        2 
   9   chr9_19979447     AOna    T    A        0      0        2 
   9   chr9_19979447     ASom    T    A        0      0        2 
   9   chr9_19979447     HCab    T    A        0      0        2 
   9   chr9_19979447     HPrz    T    A        0      0        2 
   9   chr9_19979447     ZBoe    T    A      0.5      1        2 
   9   chr9_19979447     ZGre    T    A        0      0        2 
   9   chr9_19979447     ZHar    T    A        0      0        2 
   9   chr9_19979447   Sample    T    A        0      0        2 
   9   chr9_19987729     AAsi    T    C      0.5      1        2 
   9   chr9_19987729     AKia    T    C        0      0        2 
   9   chr9_19987729     AOna    T    C        0      0        2 
   9   chr9_19987729     ASom    T    C        0      0        2 
   9   chr9_19987729     HCab    T    C        0      0        2 
   9   chr9_19987729     HPrz    T    C        0      0        2 
   9   chr9_19987729     ZBoe    T    C        0      0        2 
   9   chr9_19987729     ZGre    T    C        0      0        2 
   9   chr9_19987729     ZHar    T    C        0      0        2 
   9   chr9_19987729   Sample    T    C        0      0        2 
   9   chr9_19991978     AAsi    T    C        0      0        2 
   9   chr9_19991978     AKia    T    C      0.5      1        2 
   9   chr9_19991978     AOna    T    C        0      0        2 
   9   chr9_19991978     ASom    T    C        0      0        2 
   9   chr9_19991978     HCab    T    C        0      0        2 
   9   chr9_19991978     HPrz    T    C        0      0        2 
   9   chr9_19991978     ZBoe    T    C        0      0        2 
   9   chr9_19991978     ZGre    T    C        0      0        2 
   9   chr9_19991978     ZHar    T    C        0      0        2 
   9   chr9_19991978   Sample    T    C        0      0        2 
   9   chr9_19993119     AAsi    A    T        0      0        2 
   9   chr9_19993119     AKia    A    T        0      0        2 
   9   chr9_19993119     AOna    A    T        0      0        2 
   9   chr9_19993119     ASom    A    T        0      0        2 
   9   chr9_19993119     HCab    A    T      0.5      1        2 
   9   chr9_19993119     HPrz    A    T        0      0        2 
   9   chr9_19993119     ZBoe    A    T        0      0        2 
   9   chr9_19993119     ZGre    A    T        0      0        2 
   9   chr9_19993119     ZHar    A    T        0      0        2 
   9   chr9_19993119   Sample    A    T        0      0        2 
   9   chr9_19996293     AAsi    G    T        0      0        2 
   9   chr9_19996293     AKia    G    T        0      0        2 
   9   chr9_19996293     AOna    G    T        0      0        2 
   9   chr9_19996293     ASom    G    T        0      0        2 
   9   chr9_19996293     HCab    G    T        0      0        2 
   9   chr9_19996293     HPrz    G    T        0      0        2 
   9   chr9_19996293     ZBoe    G    T        1      2        2 
   9   chr9_19996293     ZGre    G    T        0      0        2 
   9   chr9_19996293     ZHar    G    T        0      0        2 
   9   chr9_19996293   Sample    G    T        0      0        2 
   9   chr9_20000577     AAsi    C    G        0      0        2 
   9   chr9_20000577     AKia    C    G        0      0        2 
   9   chr9_20000577     AOna    C    G        0      0        2 
   9   chr9_20000577     ASom    C    G        0      0        2 
   9   chr9_20000577     HCab    C    G        1      2        2 
   9   chr9_20000577     HPrz    C    G        1      2        2 
   9   chr9_20000577     ZBoe    C    G        0      0        2 
   9   chr9_20000577     ZGre    C    G        0      0        2 
   9   chr9_20000577     ZHar    C    G        0      0        2 
   9   chr9_20000577   Sample    C    G        1      2        2 
   9   chr9_20005965     AAsi    C    G        0      0        2 
   9   chr9_20005965     AKia    C    G        0      0        2 
   9   chr9_20005965     AOna    C    G        0      0        2 
   9   chr9_20005965     ASom    C    G      0.5      1        2 
   9   chr9_20005965     HCab    C    G        0      0        2 
   9   chr9_20005965     HPrz    C    G        0      0        2 
   9   chr9_20005965     ZBoe    C    G        0      0        2 
   9   chr9_20005965     ZGre    C    G        0      0        2 
   9   chr9_20005965     ZHar    C    G        0      0        2 
   9   chr9_20005965   Sample    C    G        0      0        2 
   9   chr9_20011847     AAsi    T    C        0      0        2 
   9   chr9_20011847     AKia    T    C        0      0        2 
   9   chr9_20011847     AOna    T    C        0      0        2 
   9   chr9_20011847     ASom    T    C        0      0        2 
   9   chr9_20011847     HCab    T    C        0      0        2 
   9   chr9_20011847     HPrz    T    C        0      0        2 
   9   chr9_20011847     ZBoe    T    C      0.5      1        2 
   9   chr9_20011847     ZGre    T    C        0      0        2 
   9   chr9_20011847     ZHar    T    C        0      0        2 
   9   chr9_20011847   Sample    T    C        0      0        2 
   9   chr9_20022958     AAsi    A    G        0      0        2 
   9   chr9_20022958     AKia    A    G        0      0        2 
   9   chr9_20022958     AOna    A    G        0      0        2 
   9   chr9_20022958     ASom    A    G        0      0        2 
   9   chr9_20022958     HCab    A    G        0      0        2 
   9   chr9_20022958     HPrz    A    G        0      0        2 
   9   chr9_20022958     ZBoe    A    G      0.5      1        2 
   9   chr9_20022958     ZGre    A    G        0      0        2 
   9   chr9_20022958     ZHar    A    G        0      0        2 
   9   chr9_20022958   Sample    A    G        0      0        2 
   9   chr9_20027118     AAsi    C    A        0      0        2 
   9   chr9_20027118     AKia    C    A        0      0        2 
   9   chr9_20027118     AOna    C    A        0      0        2 
   9   chr9_20027118     ASom    C    A        0      0        2 
   9   chr9_20027118     HCab    C    A      0.5      1        2 
   9   chr9_20027118     HPrz    C    A        0      0        2 
   9   chr9_20027118     ZBoe    C    A        0      0        2 
   9   chr9_20027118     ZGre    C    A        0      0        2 
   9   chr9_20027118     ZHar    C    A        0      0        2 
   9   chr9_20027118   Sample    C    A        1      2        2 
   9   chr9_20028776     AAsi    T    C        0      0        2 
   9   chr9_20028776     AKia    T    C        0      0        2 
   9   chr9_20028776     AOna    T    C        0      0        2 
   9   chr9_20028776     ASom    T    C        0      0        2 
   9   chr9_20028776     HCab    T    C        1      2        2 
   9   chr9_20028776     HPrz    T    C        1      2        2 
   9   chr9_20028776     ZBoe    T    C        0      0        2 
   9   chr9_20028776     ZGre    T    C        0      0        2 
   9   chr9_20028776     ZHar    T    C        0      0        2 
   9   chr9_20028776   Sample    T    C        1      2        2 
   9   chr9_20037647     AAsi    C    T        0      0        2 
   9   chr9_20037647     AKia    C    T        0      0        2 
   9   chr9_20037647     AOna    C    T        0      0        2 
   9   chr9_20037647     ASom    C    T        0      0        2 
   9   chr9_20037647     HCab    C    T        1      2        2 
   9   chr9_20037647     HPrz    C    T        1      2        2 
   9   chr9_20037647     ZBoe    C    T        0      0        2 
   9   chr9_20037647     ZGre    C    T        0      0        2 
   9   chr9_20037647     ZHar    C    T        0      0        2 
   9   chr9_20037647   Sample    C    T        1      2        2 
   9   chr9_20039394     AAsi    T    C        0      0        2 
   9   chr9_20039394     AKia    T    C        0      0        2 
   9   chr9_20039394     AOna    T    C        0      0        2 
   9   chr9_20039394     ASom    T    C        0      0        2 
   9   chr9_20039394     HCab    T    C        0      0        2 
   9   chr9_20039394     HPrz    T    C        1      2        2 
   9   chr9_20039394     ZBoe    T    C        0      0        2 
   9   chr9_20039394     ZGre    T    C        0      0        2 
   9   chr9_20039394     ZHar    T    C        0      0        2 
   9   chr9_20039394   Sample    T    C        0      0        2 
   9   chr9_20046051     AAsi    T    C        0      0        2 
   9   chr9_20046051     AKia    T    C        0      0        2 
   9   chr9_20046051     AOna    T    C        0      0        2 
   9   chr9_20046051     ASom    T    C        0      0        2 
   9   chr9_20046051     HCab    T    C        1      2        2 
   9   chr9_20046051     HPrz    T    C        1      2        2 
   9   chr9_20046051     ZBoe    T    C        0      0        2 
   9   chr9_20046051     ZGre    T    C        0      0        2 
   9   chr9_20046051     ZHar    T    C        0      0        2 
   9   chr9_20046051   Sample    T    C        1      2        2 
   9   chr9_20060211     AAsi    G    A        0      0        2 
   9   chr9_20060211     AKia    G    A        0      0        2 
   9   chr9_20060211     AOna    G    A        0      0        2 
   9   chr9_20060211     ASom    G    A        0      0        2 
   9   chr9_20060211     HCab    G    A        0      0        2 
   9   chr9_20060211     HPrz    G    A        0      0        2 
   9   chr9_20060211     ZBoe    G    A        0      0        2 
   9   chr9_20060211     ZGre    G    A        0      0        2 
   9   chr9_20060211     ZHar    G    A        1      2        2 
   9   chr9_20060211   Sample    G    A        0      0        2 
   9   chr9_20063636     AAsi    C    T        0      0        2 
   9   chr9_20063636     AKia    C    T        0      0        2 
   9   chr9_20063636     AOna    C    T        0      0        2 
   9   chr9_20063636     ASom    C    T      0.5      1        2 
   9   chr9_20063636     HCab    C    T        0      0        2 
   9   chr9_20063636     HPrz    C    T        0      0        2 
   9   chr9_20063636     ZBoe    C    T        0      0        2 
   9   chr9_20063636     ZGre    C    T        0      0        2 
   9   chr9_20063636     ZHar    C    T        0      0        2 
   9   chr9_20063636   Sample    C    T        0      0        2 
   9   chr9_20069950     AAsi    C    T        0      0        2 
   9   chr9_20069950     AKia    C    T        0      0        2 
   9   chr9_20069950     AOna    C    T        0      0        2 
   9   chr9_20069950     ASom    C    T        0      0        2 
   9   chr9_20069950     HCab    C    T        0      0        2 
   9   chr9_20069950     HPrz    C    T        0      0        2 
   9   chr9_20069950     ZBoe    C    T        0      0        2 
   9   chr9_20069950     ZGre    C    T        0      0        2 
   9   chr9_20069950     ZHar    C    T        1      2        2 
   9   chr9_20069950   Sample    C    T        0      0        2 
   9   chr9_20071086     AAsi    T    C        0      0        2 
   9   chr9_20071086     AKia    T    C        0      0        2 
   9   chr9_20071086     AOna    T    C        0      0        2 
   9   chr9_20071086     ASom    T    C        0      0        2 
   9   chr9_20071086     HCab    T    C        1      2        2 
   9   chr9_20071086     HPrz    T    C        1      2        2 
   9   chr9_20071086     ZBoe    T    C        0      0        2 
   9   chr9_20071086     ZGre    T    C      0.5      1        2 
   9   chr9_20071086     ZHar    T    C        0      0        2 
   9   chr9_20071086   Sample    T    C        1      2        2 
   9   chr9_20072025     AAsi    C    T        0      0        2 
   9   chr9_20072025     AKia    C    T        0      0        2 
   9   chr9_20072025     AOna    C    T        0      0        2 
   9   chr9_20072025     ASom    C    T        0      0        2 
   9   chr9_20072025     HCab    C    T        0      0        2 
   9   chr9_20072025     HPrz    C    T        0      0        2 
   9   chr9_20072025     ZBoe    C    T        1      2        2 
   9   chr9_20072025     ZGre    C    T        0      0        2 
   9   chr9_20072025     ZHar    C    T        0      0        2 
   9   chr9_20072025   Sample    C    T        0      0        2 
   9   chr9_20074399     AAsi    T    C        0      0        2 
   9   chr9_20074399     AKia    T    C        0      0        2 
   9   chr9_20074399     AOna    T    C        0      0        2 
   9   chr9_20074399     ASom    T    C        0      0        2 
   9   chr9_20074399     HCab    T    C        0      0        2 
   9   chr9_20074399     HPrz    T    C        0      0        2 
   9   chr9_20074399     ZBoe    T    C      0.5      1        2 
   9   chr9_20074399     ZGre    T    C        0      0        2 
   9   chr9_20074399     ZHar    T    C        0      0        2 
   9   chr9_20074399   Sample    T    C        0      0        2 
   9   chr9_20084721     AAsi    C    A        0      0        2 
   9   chr9_20084721     AKia    C    A        0      0        2 
   9   chr9_20084721     AOna    C    A      0.5      1        2 
   9   chr9_20084721     ASom    C    A        0      0        2 
   9   chr9_20084721     HCab    C    A        0      0        2 
   9   chr9_20084721     HPrz    C    A        0      0        2 
   9   chr9_20084721     ZBoe    C    A        0      0        2 
   9   chr9_20084721     ZGre    C    A        0      0        2 
   9   chr9_20084721     ZHar    C    A        0      0        2 
   9   chr9_20084721   Sample    C    A        0      0        2 
   9   chr9_20087586     AAsi    C    A        0      0        2 
   9   chr9_20087586     AKia    C    A        0      0        2 
   9   chr9_20087586     AOna    C    A        0      0        2 
   9   chr9_20087586     ASom    C    A        0      0        2 
   9   chr9_20087586     HCab    C    A        1      2        2 
   9   chr9_20087586     HPrz    C    A        1      2        2 
   9   chr9_20087586     ZBoe    C    A        0      0        2 
   9   chr9_20087586     ZGre    C    A        0      0        2 
   9   chr9_20087586     ZHar    C    A        0      0        2 
   9   chr9_20087586   Sample    C    A        1      2        2 
   9   chr9_20088768     AAsi    G    T        0      0        2 
   9   chr9_20088768     AKia    G    T        0      0        2 
   9   chr9_20088768     AOna    G    T        0      0        2 
   9   chr9_20088768     ASom    G    T        0      0        2 
   9   chr9_20088768     HCab    G    T        0      0        2 
   9   chr9_20088768     HPrz    G    T        0      0        2 
   9   chr9_20088768     ZBoe    G    T      0.5      1        2 
   9   chr9_20088768     ZGre    G    T        0      0        2 
   9   chr9_20088768     ZHar    G    T        0      0        2 
   9   chr9_20088768   Sample    G    T        0      0        2 
   9   chr9_20100900     AAsi    A    G      0.5      1        2 
   9   chr9_20100900     AKia    A    G        0      0        2 
   9   chr9_20100900     AOna    A    G        0      0        2 
   9   chr9_20100900     ASom    A    G        0      0        2 
   9   chr9_20100900     HCab    A    G        0      0        2 
   9   chr9_20100900     HPrz    A    G        0      0        2 
   9   chr9_20100900     ZBoe    A    G        0      0        2 
   9   chr9_20100900     ZGre    A    G        0      0        2 
   9   chr9_20100900     ZHar    A    G        0      0        2 
   9   chr9_20100900   Sample    A    G        0      0        2 
   9   chr9_20101829     AAsi    G    A        0      0        2 
   9   chr9_20101829     AKia    G    A        0      0        2 
   9   chr9_20101829     AOna    G    A        0      0        2 
   9   chr9_20101829     ASom    G    A        0      0        2 
   9   chr9_20101829     HCab    G    A        1      2        2 
   9   chr9_20101829     HPrz    G    A        1      2        2 
   9   chr9_20101829     ZBoe    G    A        0      0        2 
   9   chr9_20101829     ZGre    G    A        0      0        2 
   9   chr9_20101829     ZHar    G    A        0      0        2 
   9   chr9_20101829   Sample    G    A        1      2        2 
   9   chr9_20110561     AAsi    G    A        1      2        2 
   9   chr9_20110561     AKia    G    A        0      0        2 
   9   chr9_20110561     AOna    G    A        0      0        2 
   9   chr9_20110561     ASom    G    A        1      2        2 
   9   chr9_20110561     HCab    G    A        0      0        2 
   9   chr9_20110561     HPrz    G    A        0      0        2 
   9   chr9_20110561     ZBoe    G    A        0      0        2 
   9   chr9_20110561     ZGre    G    A        0      0        2 
   9   chr9_20110561     ZHar    G    A        0      0        2 
   9   chr9_20110561   Sample    G    A        0      0        2 
   9   chr9_20115378     AAsi    T    G        0      0        2 
   9   chr9_20115378     AKia    T    G        0      0        2 
   9   chr9_20115378     AOna    T    G        0      0        2 
   9   chr9_20115378     ASom    T    G        0      0        2 
   9   chr9_20115378     HCab    T    G        1      2        2 
   9   chr9_20115378     HPrz    T    G        1      2        2 
   9   chr9_20115378     ZBoe    T    G        0      0        2 
   9   chr9_20115378     ZGre    T    G        0      0        2 
   9   chr9_20115378     ZHar    T    G        0      0        2 
   9   chr9_20115378   Sample    T    G        1      2        2 
   9   chr9_20118472     AAsi    G    A        0      0        2 
   9   chr9_20118472     AKia    G    A        0      0        2 
   9   chr9_20118472     AOna    G    A        0      0        2 
   9   chr9_20118472     ASom    G    A        0      0        2 
   9   chr9_20118472     HCab    G    A        1      2        2 
   9   chr9_20118472     HPrz    G    A        1      2        2 
   9   chr9_20118472     ZBoe    G    A        0      0        2 
   9   chr9_20118472     ZGre    G    A        0      0        2 
   9   chr9_20118472     ZHar    G    A        0      0        2 
   9   chr9_20118472   Sample    G    A        1      2        2 
   9   chr9_20120995     AAsi    C    T        0      0        2 
   9   chr9_20120995     AKia    C    T        0      0        2 
   9   chr9_20120995     AOna    C    T        0      0        2 
   9   chr9_20120995     ASom    C    T        0      0        2 
   9   chr9_20120995     HCab    C    T        0      0        2 
   9   chr9_20120995     HPrz    C    T        0      0        2 
   9   chr9_20120995     ZBoe    C    T        0      0        2 
   9   chr9_20120995     ZGre    C    T        0      0        2 
   9   chr9_20120995     ZHar    C    T        1      2        2 
   9   chr9_20120995   Sample    C    T        0      0        2 
   9   chr9_20121071     AAsi    C    A        0      0        2 
   9   chr9_20121071     AKia    C    A        0      0        2 
   9   chr9_20121071     AOna    C    A        0      0        2 
   9   chr9_20121071     ASom    C    A        0      0        2 
   9   chr9_20121071     HCab    C    A        0      0        2 
   9   chr9_20121071     HPrz    C    A        0      0        2 
   9   chr9_20121071     ZBoe    C    A        1      2        2 
   9   chr9_20121071     ZGre    C    A        1      2        2 
   9   chr9_20121071     ZHar    C    A        0      0        2 
   9   chr9_20121071   Sample    C    A        0      0        2 
   9   chr9_20132779     AAsi    C    T        0      0        2 
   9   chr9_20132779     AKia    C    T        0      0        2 
   9   chr9_20132779     AOna    C    T        0      0        2 
   9   chr9_20132779     ASom    C    T        0      0        2 
   9   chr9_20132779     HCab    C    T        1      2        2 
   9   chr9_20132779     HPrz    C    T        1      2        2 
   9   chr9_20132779     ZBoe    C    T        0      0        2 
   9   chr9_20132779     ZGre    C    T        0      0        2 
   9   chr9_20132779     ZHar    C    T        0      0        2 
   9   chr9_20132779   Sample    C    T        1      2        2 
   9   chr9_20147923     AAsi    C    T        0      0        2 
   9   chr9_20147923     AKia    C    T        1      2        2 
   9   chr9_20147923     AOna    C    T        0      0        2 
   9   chr9_20147923     ASom    C    T        0      0        2 
   9   chr9_20147923     HCab    C    T        0      0        2 
   9   chr9_20147923     HPrz    C    T        0      0        2 
   9   chr9_20147923     ZBoe    C    T        0      0        2 
   9   chr9_20147923     ZGre    C    T        0      0        2 
   9   chr9_20147923     ZHar    C    T        0      0        2 
   9   chr9_20147923   Sample    C    T        0      0        2 
   9   chr9_20152642     AAsi    C    A        0      0        2 
   9   chr9_20152642     AKia    C    A        0      0        2 
   9   chr9_20152642     AOna    C    A        0      0        2 
   9   chr9_20152642     ASom    C    A        0      0        2 
   9   chr9_20152642     HCab    C    A        1      2        2 
   9   chr9_20152642     HPrz    C    A        1      2        2 
   9   chr9_20152642     ZBoe    C    A        0      0        2 
   9   chr9_20152642     ZGre    C    A        0      0        2 
   9   chr9_20152642     ZHar    C    A        0      0        2 
   9   chr9_20152642   Sample    C    A        1      2        2 
   9   chr9_20153917     AAsi    C    T        0      0        2 
   9   chr9_20153917     AKia    C    T        1      2        2 
   9   chr9_20153917     AOna    C    T        0      0        2 
   9   chr9_20153917     ASom    C    T        0      0        2 
   9   chr9_20153917     HCab    C    T        0      0        2 
   9   chr9_20153917     HPrz    C    T        0      0        2 
   9   chr9_20153917     ZBoe    C    T        0      0        2 
   9   chr9_20153917     ZGre    C    T        0      0        2 
   9   chr9_20153917     ZHar    C    T        0      0        2 
   9   chr9_20153917   Sample    C    T        0      0        2 
   9   chr9_20155427     AAsi    C    A      0.5      1        2 
   9   chr9_20155427     AKia    C    A        0      0        2 
   9   chr9_20155427     AOna    C    A        0      0        2 
   9   chr9_20155427     ASom    C    A        1      2        2 
   9   chr9_20155427     HCab    C    A        0      0        2 
   9   chr9_20155427     HPrz    C    A        0      0        2 
   9   chr9_20155427     ZBoe    C    A        0      0        2 
   9   chr9_20155427     ZGre    C    A        0      0        2 
   9   chr9_20155427     ZHar    C    A        0      0        2 
   9   chr9_20155427   Sample    C    A        0      0        2 
   9   chr9_20159806     AAsi    A    G        0      0        2 
   9   chr9_20159806     AKia    A    G        1      2        2 
   9   chr9_20159806     AOna    A    G        1      2        2 
   9   chr9_20159806     ASom    A    G        0      0        2 
   9   chr9_20159806     HCab    A    G        0      0        2 
   9   chr9_20159806     HPrz    A    G        0      0        2 
   9   chr9_20159806     ZBoe    A    G        0      0        2 
   9   chr9_20159806     ZGre    A    G        0      0        2 
   9   chr9_20159806     ZHar    A    G        0      0        2 
   9   chr9_20159806   Sample    A    G        0      0        2 
   9   chr9_20166688     AAsi    C    T        0      0        2 
   9   chr9_20166688     AKia    C    T        0      0        2 
   9   chr9_20166688     AOna    C    T      0.5      1        2 
   9   chr9_20166688     ASom    C    T        0      0        2 
   9   chr9_20166688     HCab    C    T        0      0        2 
   9   chr9_20166688     HPrz    C    T        0      0        2 
   9   chr9_20166688     ZBoe    C    T        0      0        2 
   9   chr9_20166688     ZGre    C    T        0      0        2 
   9   chr9_20166688     ZHar    C    T        0      0        2 
   9   chr9_20166688   Sample    C    T        0      0        2 
   9   chr9_20170929     AAsi    T    C        0      0        2 
   9   chr9_20170929     AKia    T    C        0      0        2 
   9   chr9_20170929     AOna    T    C      0.5      1        2 
   9   chr9_20170929     ASom    T    C        0      0        2 
   9   chr9_20170929     HCab    T    C        0      0        2 
   9   chr9_20170929     HPrz    T    C        0      0        2 
   9   chr9_20170929     ZBoe    T    C        0      0        2 
   9   chr9_20170929     ZGre    T    C        0      0        2 
   9   chr9_20170929     ZHar    T    C        0      0        2 
   9   chr9_20170929   Sample    T    C        0      0        2 
   9   chr9_20182585     AAsi    T    C        0      0        2 
   9   chr9_20182585     AKia    T    C        0      0        2 
   9   chr9_20182585     AOna    T    C        0      0        2 
   9   chr9_20182585     ASom    T    C        0      0        2 
   9   chr9_20182585     HCab    T    C        0      0        2 
   9   chr9_20182585     HPrz    T    C        0      0        2 
   9   chr9_20182585     ZBoe    T    C      0.5      1        2 
   9   chr9_20182585     ZGre    T    C        0      0        2 
   9   chr9_20182585     ZHar    T    C        0      0        2 
   9   chr9_20182585   Sample    T    C        1      2        2 
   9   chr9_20189879     AAsi    C    G        0      0        2 
   9   chr9_20189879     AKia    C    G        0      0        2 
   9   chr9_20189879     AOna    C    G        0      0        2 
   9   chr9_20189879     ASom    C    G        0      0        2 
   9   chr9_20189879     HCab    C    G        1      2        2 
   9   chr9_20189879     HPrz    C    G        1      2        2 
   9   chr9_20189879     ZBoe    C    G        0      0        2 
   9   chr9_20189879     ZGre    C    G        0      0        2 
   9   chr9_20189879     ZHar    C    G        0      0        2 
   9   chr9_20189879   Sample    C    G        1      2        2 
   9   chr9_20201536     AAsi    A    G      0.5      1        2 
   9   chr9_20201536     AKia    A    G        0      0        2 
   9   chr9_20201536     AOna    A    G        0      0        2 
   9   chr9_20201536     ASom    A    G      0.5      1        2 
   9   chr9_20201536     HCab    A    G        0      0        2 
   9   chr9_20201536     HPrz    A    G        0      0        2 
   9   chr9_20201536     ZBoe    A    G      0.5      1        2 
   9   chr9_20201536     ZGre    A    G        0      0        2 
   9   chr9_20201536     ZHar    A    G        0      0        2 
   9   chr9_20201536   Sample    A    G        0      0        2 
   9   chr9_20201878     AAsi    T    G      0.5      1        2 
   9   chr9_20201878     AKia    T    G        0      0        2 
   9   chr9_20201878     AOna    T    G        0      0        2 
   9   chr9_20201878     ASom    T    G        0      0        2 
   9   chr9_20201878     HCab    T    G        0      0        2 
   9   chr9_20201878     HPrz    T    G        0      0        2 
   9   chr9_20201878     ZBoe    T    G        0      0        2 
   9   chr9_20201878     ZGre    T    G        0      0        2 
   9   chr9_20201878     ZHar    T    G        0      0        2 
   9   chr9_20201878   Sample    T    G        0      0        2 
   9   chr9_20204587     AAsi    G    A        0      0        2 
   9   chr9_20204587     AKia    G    A        0      0        2 
   9   chr9_20204587     AOna    G    A        0      0        2 
   9   chr9_20204587     ASom    G    A        0      0        2 
   9   chr9_20204587     HCab    G    A        0      0        2 
   9   chr9_20204587     HPrz    G    A        0      0        2 
   9   chr9_20204587     ZBoe    G    A        0      0        2 
   9   chr9_20204587     ZGre    G    A        0      0        2 
   9   chr9_20204587     ZHar    G    A        1      2        2 
   9   chr9_20204587   Sample    G    A        0      0        2 
   9   chr9_20222593     AAsi    G    A        0      0        2 
   9   chr9_20222593     AKia    G    A        0      0        2 
   9   chr9_20222593     AOna    G    A        0      0        2 
   9   chr9_20222593     ASom    G    A        0      0        2 
   9   chr9_20222593     HCab    G    A        1      2        2 
   9   chr9_20222593     HPrz    G    A        1      2        2 
   9   chr9_20222593     ZBoe    G    A        0      0        2 
   9   chr9_20222593     ZGre    G    A        0      0        2 
   9   chr9_20222593     ZHar    G    A        0      0        2 
   9   chr9_20222593   Sample    G    A        1      2        2 
   9   chr9_20232853     AAsi    G    A        0      0        2 
   9   chr9_20232853     AKia    G    A        0      0        2 
   9   chr9_20232853     AOna    G    A        0      0        2 
   9   chr9_20232853     ASom    G    A        0      0        2 
   9   chr9_20232853     HCab    G    A        1      2        2 
   9   chr9_20232853     HPrz    G    A        1      2        2 
   9   chr9_20232853     ZBoe    G    A        0      0        2 
   9   chr9_20232853     ZGre    G    A        0      0        2 
   9   chr9_20232853     ZHar    G    A        0      0        2 
   9   chr9_20232853   Sample    G    A        1      2        2 
   9   chr9_20247850     AAsi    G    A        0      0        2 
   9   chr9_20247850     AKia    G    A        0      0        2 
   9   chr9_20247850     AOna    G    A        0      0        2 
   9   chr9_20247850     ASom    G    A        0      0        2 
   9   chr9_20247850     HCab    G    A        1      2        2 
   9   chr9_20247850     HPrz    G    A        1      2        2 
   9   chr9_20247850     ZBoe    G    A        0      0        2 
   9   chr9_20247850     ZGre    G    A        0      0        2 
   9   chr9_20247850     ZHar    G    A        0      0        2 
   9   chr9_20247850   Sample    G    A        1      2        2 
   9   chr9_20252425     AAsi    T    C        0      0        2 
   9   chr9_20252425     AKia    T    C        0      0        2 
   9   chr9_20252425     AOna    T    C        0      0        2 
   9   chr9_20252425     ASom    T    C        0      0        2 
   9   chr9_20252425     HCab    T    C        1      2        2 
   9   chr9_20252425     HPrz    T    C        1      2        2 
   9   chr9_20252425     ZBoe    T    C        0      0        2 
   9   chr9_20252425     ZGre    T    C        0      0        2 
   9   chr9_20252425     ZHar    T    C        0      0        2 
   9   chr9_20252425   Sample    T    C        1      2        2 
   9   chr9_20252436     AAsi    A    G        0      0        2 
   9   chr9_20252436     AKia    A    G        0      0        2 
   9   chr9_20252436     AOna    A    G        0      0        2 
   9   chr9_20252436     ASom    A    G        0      0        2 
   9   chr9_20252436     HCab    A    G        0      0        2 
   9   chr9_20252436     HPrz    A    G      0.5      1        2 
   9   chr9_20252436     ZBoe    A    G        0      0        2 
   9   chr9_20252436     ZGre    A    G        0      0        2 
   9   chr9_20252436     ZHar    A    G        0      0        2 
   9   chr9_20252436   Sample    A    G        0      0        2 
   9   chr9_20254260     AAsi    A    G        0      0        2 
   9   chr9_20254260     AKia    A    G        1      2        2 
   9   chr9_20254260     AOna    A    G        0      0        2 
   9   chr9_20254260     ASom    A    G        0      0        2 
   9   chr9_20254260     HCab    A    G        0      0        2 
   9   chr9_20254260     HPrz    A    G        0      0        2 
   9   chr9_20254260     ZBoe    A    G        0      0        2 
   9   chr9_20254260     ZGre    A    G        0      0        2 
   9   chr9_20254260     ZHar    A    G        0      0        2 
   9   chr9_20254260   Sample    A    G        0      0        2 
   9   chr9_20257011     AAsi    G    A        0      0        2 
   9   chr9_20257011     AKia    G    A        0      0        2 
   9   chr9_20257011     AOna    G    A        0      0        2 
   9   chr9_20257011     ASom    G    A        0      0        2 
   9   chr9_20257011     HCab    G    A        1      2        2 
   9   chr9_20257011     HPrz    G    A        1      2        2 
   9   chr9_20257011     ZBoe    G    A        0      0        2 
   9   chr9_20257011     ZGre    G    A        0      0        2 
   9   chr9_20257011     ZHar    G    A        0      0        2 
   9   chr9_20257011   Sample    G    A        1      2        2 
   9   chr9_20259258     AAsi    A    G        0      0        2 
   9   chr9_20259258     AKia    A    G        0      0        2 
   9   chr9_20259258     AOna    A    G        0      0        2 
   9   chr9_20259258     ASom    A    G        0      0        2 
   9   chr9_20259258     HCab    A    G        1      2        2 
   9   chr9_20259258     HPrz    A    G        1      2        2 
   9   chr9_20259258     ZBoe    A    G        0      0        2 
   9   chr9_20259258     ZGre    A    G        0      0        2 
   9   chr9_20259258     ZHar    A    G        0      0        2 
   9   chr9_20259258   Sample    A    G        1      2        2 
   9   chr9_20273913     AAsi    C    T        0      0        2 
   9   chr9_20273913     AKia    C    T        0      0        2 
   9   chr9_20273913     AOna    C    T        0      0        2 
   9   chr9_20273913     ASom    C    T        0      0        2 
   9   chr9_20273913     HCab    C    T        1      2        2 
   9   chr9_20273913     HPrz    C    T        1      2        2 
   9   chr9_20273913     ZBoe    C    T        0      0        2 
   9   chr9_20273913     ZGre    C    T        0      0        2 
   9   chr9_20273913     ZHar    C    T        0      0        2 
   9   chr9_20273913   Sample    C    T        1      2        2 
   9   chr9_20275334     AAsi    G    A        0      0        2 
   9   chr9_20275334     AKia    G    A        0      0        2 
   9   chr9_20275334     AOna    G    A        0      0        2 
   9   chr9_20275334     ASom    G    A        0      0        2 
   9   chr9_20275334     HCab    G    A        0      0        2 
   9   chr9_20275334     HPrz    G    A        0      0        2 
   9   chr9_20275334     ZBoe    G    A      0.5      1        2 
   9   chr9_20275334     ZGre    G    A        0      0        2 
   9   chr9_20275334     ZHar    G    A        0      0        2 
   9   chr9_20275334   Sample    G    A        0      0        2 
   9   chr9_20277981     AAsi    G    A        0      0        2 
   9   chr9_20277981     AKia    G    A        0      0        2 
   9   chr9_20277981     AOna    G    A        0      0        2 
   9   chr9_20277981     ASom    G    A        0      0        2 
   9   chr9_20277981     HCab    G    A        0      0        2 
   9   chr9_20277981     HPrz    G    A        0      0        2 
   9   chr9_20277981     ZBoe    G    A      0.5      1        2 
   9   chr9_20277981     ZGre    G    A        1      2        2 
   9   chr9_20277981     ZHar    G    A        1      2        2 
   9   chr9_20277981   Sample    G    A        0      0        2 
   9   chr9_20280062     AAsi    A    G        0      0        2 
   9   chr9_20280062     AKia    A    G        0      0        2 
   9   chr9_20280062     AOna    A    G        0      0        2 
   9   chr9_20280062     ASom    A    G        0      0        2 
   9   chr9_20280062     HCab    A    G        1      2        2 
   9   chr9_20280062     HPrz    A    G        1      2        2 
   9   chr9_20280062     ZBoe    A    G        0      0        2 
   9   chr9_20280062     ZGre    A    G        0      0        2 
   9   chr9_20280062     ZHar    A    G        0      0        2 
   9   chr9_20280062   Sample    A    G        1      2        2 
   9   chr9_20280557     AAsi    T    G        0      0        2 
   9   chr9_20280557     AKia    T    G        0      0        2 
   9   chr9_20280557     AOna    T    G        0      0        2 
   9   chr9_20280557     ASom    T    G      0.5      1        2 
   9   chr9_20280557     HCab    T    G        0      0        2 
   9   chr9_20280557     HPrz    T    G        0      0        2 
   9   chr9_20280557     ZBoe    T    G        0      0        2 
   9   chr9_20280557     ZGre    T    G        0      0        2 
   9   chr9_20280557     ZHar    T    G        0      0        2 
   9   chr9_20280557   Sample    T    G        0      0        2 
   9   chr9_20287226     AAsi    T    C        0      0        2 
   9   chr9_20287226     AKia    T    C        0      0        2 
   9   chr9_20287226     AOna    T    C        0      0        2 
   9   chr9_20287226     ASom    T    C        0      0        2 
   9   chr9_20287226     HCab    T    C        0      0        2 
   9   chr9_20287226     HPrz    T    C        0      0        2 
   9   chr9_20287226     ZBoe    T    C      0.5      1        2 
   9   chr9_20287226     ZGre    T    C        1      2        2 
   9   chr9_20287226     ZHar    T    C        0      0        2 
   9   chr9_20287226   Sample    T    C        0      0        2 
   9   chr9_20289833     AAsi    A    G        0      0        2 
   9   chr9_20289833     AKia    A    G        0      0        2 
   9   chr9_20289833     AOna    A    G        0      0        2 
   9   chr9_20289833     ASom    A    G        0      0        2 
   9   chr9_20289833     HCab    A    G        1      2        2 
   9   chr9_20289833     HPrz    A    G        1      2        2 
   9   chr9_20289833     ZBoe    A    G        0      0        2 
   9   chr9_20289833     ZGre    A    G        0      0        2 
   9   chr9_20289833     ZHar    A    G        0      0        2 
   9   chr9_20289833   Sample    A    G        1      2        2 
   9   chr9_20301076     AAsi    C    G        0      0        2 
   9   chr9_20301076     AKia    C    G        0      0        2 
   9   chr9_20301076     AOna    C    G      0.5      1        2 
   9   chr9_20301076     ASom    C    G        0      0        2 
   9   chr9_20301076     HCab    C    G        0      0        2 
   9   chr9_20301076     HPrz    C    G        0      0        2 
   9   chr9_20301076     ZBoe    C    G        0      0        2 
   9   chr9_20301076     ZGre    C    G        0      0        2 
   9   chr9_20301076     ZHar    C    G        0      0        2 
   9   chr9_20301076   Sample    C    G        0      0        2 
   9   chr9_20307194     AAsi    A    G        0      0        2 
   9   chr9_20307194     AKia    A    G        0      0        2 
   9   chr9_20307194     AOna    A    G      0.5      1        2 
   9   chr9_20307194     ASom    A    G        0      0        2 
   9   chr9_20307194     HCab    A    G        0      0        2 
   9   chr9_20307194     HPrz    A    G        0      0        2 
   9   chr9_20307194     ZBoe    A    G        0      0        2 
   9   chr9_20307194     ZGre    A    G        0      0        2 
   9   chr9_20307194     ZHar    A    G        0      0        2 
   9   chr9_20307194   Sample    A    G        0      0        2 
   9   chr9_20307950     AAsi    T    A        0      0        2 
   9   chr9_20307950     AKia    T    A        0      0        2 
   9   chr9_20307950     AOna    T    A        0      0        2 
   9   chr9_20307950     ASom    T    A      0.5      1        2 
   9   chr9_20307950     HCab    T    A        0      0        2 
   9   chr9_20307950     HPrz    T    A        0      0        2 
   9   chr9_20307950     ZBoe    T    A        0      0        2 
   9   chr9_20307950     ZGre    T    A        0      0        2 
   9   chr9_20307950     ZHar    T    A        0      0        2 
   9   chr9_20307950   Sample    T    A        0      0        2 
   9   chr9_20311260     AAsi    G    A        0      0        2 
   9   chr9_20311260     AKia    G    A        0      0        2 
   9   chr9_20311260     AOna    G    A        0      0        2 
   9   chr9_20311260     ASom    G    A        0      0        2 
   9   chr9_20311260     HCab    G    A        0      0        2 
   9   chr9_20311260     HPrz    G    A        0      0        2 
   9   chr9_20311260     ZBoe    G    A        0      0        2 
   9   chr9_20311260     ZGre    G    A        1      2        2 
   9   chr9_20311260     ZHar    G    A        0      0        2 
   9   chr9_20311260   Sample    G    A        0      0        2 
   9   chr9_20313554     AAsi    G    A        0      0        2 
   9   chr9_20313554     AKia    G    A        0      0        2 
   9   chr9_20313554     AOna    G    A        0      0        2 
   9   chr9_20313554     ASom    G    A        0      0        2 
   9   chr9_20313554     HCab    G    A      0.5      1        2 
   9   chr9_20313554     HPrz    G    A        0      0        2 
   9   chr9_20313554     ZBoe    G    A        0      0        2 
   9   chr9_20313554     ZGre    G    A        0      0        2 
   9   chr9_20313554     ZHar    G    A        0      0        2 
   9   chr9_20313554   Sample    G    A        1      2        2 
   9   chr9_20317407     AAsi    G    A        0      0        2 
   9   chr9_20317407     AKia    G    A        1      2        2 
   9   chr9_20317407     AOna    G    A      0.5      1        2 
   9   chr9_20317407     ASom    G    A        0      0        2 
   9   chr9_20317407     HCab    G    A        0      0        2 
   9   chr9_20317407     HPrz    G    A        0      0        2 
   9   chr9_20317407     ZBoe    G    A        0      0        2 
   9   chr9_20317407     ZGre    G    A        0      0        2 
   9   chr9_20317407     ZHar    G    A        0      0        2 
   9   chr9_20317407   Sample    G    A        0      0        2 
   9   chr9_20319664     AAsi    T    C        0      0        2 
   9   chr9_20319664     AKia    T    C        0      0        2 
   9   chr9_20319664     AOna    T    C        0      0        2 
   9   chr9_20319664     ASom    T    C        0      0        2 
   9   chr9_20319664     HCab    T    C        0      0        2 
   9   chr9_20319664     HPrz    T    C        0      0        2 
   9   chr9_20319664     ZBoe    T    C        0      0        2 
   9   chr9_20319664     ZGre    T    C        0      0        2 
   9   chr9_20319664     ZHar    T    C        1      2        2 
   9   chr9_20319664   Sample    T    C        0      0        2 
   9   chr9_20324064     AAsi    A    G        0      0        2 
   9   chr9_20324064     AKia    A    G        0      0        2 
   9   chr9_20324064     AOna    A    G        0      0        2 
   9   chr9_20324064     ASom    A    G        0      0        2 
   9   chr9_20324064     HCab    A    G        1      2        2 
   9   chr9_20324064     HPrz    A    G        1      2        2 
   9   chr9_20324064     ZBoe    A    G        0      0        2 
   9   chr9_20324064     ZGre    A    G        0      0        2 
   9   chr9_20324064     ZHar    A    G        0      0        2 
   9   chr9_20324064   Sample    A    G        1      2        2 
   9   chr9_20326718     AAsi    A    C        0      0        2 
   9   chr9_20326718     AKia    A    C        0      0        2 
   9   chr9_20326718     AOna    A    C        0      0        2 
   9   chr9_20326718     ASom    A    C        0      0        2 
   9   chr9_20326718     HCab    A    C        1      2        2 
   9   chr9_20326718     HPrz    A    C        1      2        2 
   9   chr9_20326718     ZBoe    A    C        0      0        2 
   9   chr9_20326718     ZGre    A    C        0      0        2 
   9   chr9_20326718     ZHar    A    C        0      0        2 
   9   chr9_20326718   Sample    A    C        1      2        2 
   9   chr9_20332638     AAsi    G    A        0      0        2 
   9   chr9_20332638     AKia    G    A        0      0        2 
   9   chr9_20332638     AOna    G    A        0      0        2 
   9   chr9_20332638     ASom    G    A        0      0        2 
   9   chr9_20332638     HCab    G    A        1      2        2 
   9   chr9_20332638     HPrz    G    A        0      0        2 
   9   chr9_20332638     ZBoe    G    A        0      0        2 
   9   chr9_20332638     ZGre    G    A        0      0        2 
   9   chr9_20332638     ZHar    G    A        0      0        2 
   9   chr9_20332638   Sample    G    A        0      0        2 
   9   chr9_20332858     AAsi    G    T        0      0        2 
   9   chr9_20332858     AKia    G    T        0      0        2 
   9   chr9_20332858     AOna    G    T        0      0        2 
   9   chr9_20332858     ASom    G    T        0      0        2 
   9   chr9_20332858     HCab    G    T        1      2        2 
   9   chr9_20332858     HPrz    G    T        1      2        2 
   9   chr9_20332858     ZBoe    G    T        0      0        2 
   9   chr9_20332858     ZGre    G    T        0      0        2 
   9   chr9_20332858     ZHar    G    T        0      0        2 
   9   chr9_20332858   Sample    G    T        1      2        2 
   9   chr9_20340678     AAsi    C    G        0      0        2 
   9   chr9_20340678     AKia    C    G        0      0        2 
   9   chr9_20340678     AOna    C    G        0      0        2 
   9   chr9_20340678     ASom    C    G      0.5      1        2 
   9   chr9_20340678     HCab    C    G        0      0        2 
   9   chr9_20340678     HPrz    C    G        0      0        2 
   9   chr9_20340678     ZBoe    C    G        0      0        2 
   9   chr9_20340678     ZGre    C    G        0      0        2 
   9   chr9_20340678     ZHar    C    G        0      0        2 
   9   chr9_20340678   Sample    C    G        0      0        2 
   9   chr9_20347489     AAsi    C    A        0      0        2 
   9   chr9_20347489     AKia    C    A        0      0        2 
   9   chr9_20347489     AOna    C    A        0      0        2 
   9   chr9_20347489     ASom    C    A        0      0        2 
   9   chr9_20347489     HCab    C    A        0      0        2 
   9   chr9_20347489     HPrz    C    A        0      0        2 
   9   chr9_20347489     ZBoe    C    A        0      0        2 
   9   chr9_20347489     ZGre    C    A        1      2        2 
   9   chr9_20347489     ZHar    C    A        0      0        2 
   9   chr9_20347489   Sample    C    A        0      0        2 
   9   chr9_20357216     AAsi    A    T        0      0        2 
   9   chr9_20357216     AKia    A    T        0      0        2 
   9   chr9_20357216     AOna    A    T        0      0        2 
   9   chr9_20357216     ASom    A    T        0      0        2 
   9   chr9_20357216     HCab    A    T        1      2        2 
   9   chr9_20357216     HPrz    A    T        1      2        2 
   9   chr9_20357216     ZBoe    A    T        0      0        2 
   9   chr9_20357216     ZGre    A    T        0      0        2 
   9   chr9_20357216     ZHar    A    T        0      0        2 
   9   chr9_20357216   Sample    A    T        1      2        2 
   9   chr9_20364797     AAsi    T    C        0      0        2 
   9   chr9_20364797     AKia    T    C        0      0        2 
   9   chr9_20364797     AOna    T    C        0      0        2 
   9   chr9_20364797     ASom    T    C        0      0        2 
   9   chr9_20364797     HCab    T    C        0      0        2 
   9   chr9_20364797     HPrz    T    C        0      0        2 
   9   chr9_20364797     ZBoe    T    C        0      0        2 
   9   chr9_20364797     ZGre    T    C        0      0        2 
   9   chr9_20364797     ZHar    T    C        1      2        2 
   9   chr9_20364797   Sample    T    C        0      0        2 
   9   chr9_20372026     AAsi    G    A        0      0        2 
   9   chr9_20372026     AKia    G    A        0      0        2 
   9   chr9_20372026     AOna    G    A        0      0        2 
   9   chr9_20372026     ASom    G    A        0      0        2 
   9   chr9_20372026     HCab    G    A        1      2        2 
   9   chr9_20372026     HPrz    G    A        1      2        2 
   9   chr9_20372026     ZBoe    G    A        0      0        2 
   9   chr9_20372026     ZGre    G    A        0      0        2 
   9   chr9_20372026     ZHar    G    A        0      0        2 
   9   chr9_20372026   Sample    G    A        1      2        2 
   9   chr9_20381726     AAsi    C    A        0      0        2 
   9   chr9_20381726     AKia    C    A        0      0        2 
   9   chr9_20381726     AOna    C    A        0      0        2 
   9   chr9_20381726     ASom    C    A      0.5      1        2 
   9   chr9_20381726     HCab    C    A        0      0        2 
   9   chr9_20381726     HPrz    C    A        0      0        2 
   9   chr9_20381726     ZBoe    C    A        0      0        2 
   9   chr9_20381726     ZGre    C    A        0      0        2 
   9   chr9_20381726     ZHar    C    A        0      0        2 
   9   chr9_20381726   Sample    C    A        0      0        2 
   9   chr9_20384322     AAsi    T    C        0      0        2 
   9   chr9_20384322     AKia    T    C        0      0        2 
   9   chr9_20384322     AOna    T    C        1      2        2 
   9   chr9_20384322     ASom    T    C        0      0        2 
   9   chr9_20384322     HCab    T    C        0      0        2 
   9   chr9_20384322     HPrz    T    C        0      0        2 
   9   chr9_20384322     ZBoe    T    C        0      0        2 
   9   chr9_20384322     ZGre    T    C        0      0        2 
   9   chr9_20384322     ZHar    T    C        0      0        2 
   9   chr9_20384322   Sample    T    C        0      0        2 
   9   chr9_20385251     AAsi    A    G        0      0        2 
   9   chr9_20385251     AKia    A    G        1      2        2 
   9   chr9_20385251     AOna    A    G        0      0        2 
   9   chr9_20385251     ASom    A    G        0      0        2 
   9   chr9_20385251     HCab    A    G        1      2        2 
   9   chr9_20385251     HPrz    A    G        1      2        2 
   9   chr9_20385251     ZBoe    A    G        0      0        2 
   9   chr9_20385251     ZGre    A    G        0      0        2 
   9   chr9_20385251     ZHar    A    G        0      0        2 
   9   chr9_20385251   Sample    A    G        1      2        2 
   9   chr9_20388816     AAsi    A    G        1      2        2 
   9   chr9_20388816     AKia    A    G        0      0        2 
   9   chr9_20388816     AOna    A    G        0      0        2 
   9   chr9_20388816     ASom    A    G        1      2        2 
   9   chr9_20388816     HCab    A    G        0      0        2 
   9   chr9_20388816     HPrz    A    G        0      0        2 
   9   chr9_20388816     ZBoe    A    G        0      0        2 
   9   chr9_20388816     ZGre    A    G        0      0        2 
   9   chr9_20388816     ZHar    A    G        0      0        2 
   9   chr9_20388816   Sample    A    G        0      0        2 
   9   chr9_20388935     AAsi    A    G        0      0        2 
   9   chr9_20388935     AKia    A    G        0      0        2 
   9   chr9_20388935     AOna    A    G        0      0        2 
   9   chr9_20388935     ASom    A    G        0      0        2 
   9   chr9_20388935     HCab    A    G        0      0        2 
   9   chr9_20388935     HPrz    A    G        0      0        2 
   9   chr9_20388935     ZBoe    A    G        1      2        2 
   9   chr9_20388935     ZGre    A    G        0      0        2 
   9   chr9_20388935     ZHar    A    G        0      0        2 
   9   chr9_20388935   Sample    A    G        0      0        2 
   9   chr9_20389857     AAsi    A    G        0      0        2 
   9   chr9_20389857     AKia    A    G      0.5      1        2 
   9   chr9_20389857     AOna    A    G        0      0        2 
   9   chr9_20389857     ASom    A    G        0      0        2 
   9   chr9_20389857     HCab    A    G        0      0        2 
   9   chr9_20389857     HPrz    A    G        0      0        2 
   9   chr9_20389857     ZBoe    A    G        0      0        2 
   9   chr9_20389857     ZGre    A    G        0      0        2 
   9   chr9_20389857     ZHar    A    G        1      2        2 
   9   chr9_20389857   Sample    A    G        0      0        2 
   9   chr9_20394253     AAsi    T    C        0      0        2 
   9   chr9_20394253     AKia    T    C        0      0        2 
   9   chr9_20394253     AOna    T    C        0      0        2 
   9   chr9_20394253     ASom    T    C        0      0        2 
   9   chr9_20394253     HCab    T    C        1      2        2 
   9   chr9_20394253     HPrz    T    C        1      2        2 
   9   chr9_20394253     ZBoe    T    C        0      0        2 
   9   chr9_20394253     ZGre    T    C        0      0        2 
   9   chr9_20394253     ZHar    T    C        0      0        2 
   9   chr9_20394253   Sample    T    C        1      2        2 
   9   chr9_20395374     AAsi    T    C        0      0        2 
   9   chr9_20395374     AKia    T    C        0      0        2 
   9   chr9_20395374     AOna    T    C        0      0        2 
   9   chr9_20395374     ASom    T    C        0      0        2 
   9   chr9_20395374     HCab    T    C        1      2        2 
   9   chr9_20395374     HPrz    T    C        1      2        2 
   9   chr9_20395374     ZBoe    T    C        0      0        2 
   9   chr9_20395374     ZGre    T    C        0      0        2 
   9   chr9_20395374     ZHar    T    C        0      0        2 
   9   chr9_20395374   Sample    T    C        1      2        2 
   9   chr9_20397903     AAsi    C    G        0      0        2 
   9   chr9_20397903     AKia    C    G        0      0        2 
   9   chr9_20397903     AOna    C    G        0      0        2 
   9   chr9_20397903     ASom    C    G        0      0        2 
   9   chr9_20397903     HCab    C    G        1      2        2 
   9   chr9_20397903     HPrz    C    G        1      2        2 
   9   chr9_20397903     ZBoe    C    G        0      0        2 
   9   chr9_20397903     ZGre    C    G        0      0        2 
   9   chr9_20397903     ZHar    C    G        0      0        2 
   9   chr9_20397903   Sample    C    G        1      2        2 
   9   chr9_20399557     AAsi    T    C        0      0        2 
   9   chr9_20399557     AKia    T    C        0      0        2 
   9   chr9_20399557     AOna    T    C        0      0        2 
   9   chr9_20399557     ASom    T    C        0      0        2 
   9   chr9_20399557     HCab    T    C        0      0        2 
   9   chr9_20399557     HPrz    T    C        0      0        2 
   9   chr9_20399557     ZBoe    T    C        0      0        2 
   9   chr9_20399557     ZGre    T    C        1      2        2 
   9   chr9_20399557     ZHar    T    C        0      0        2 
   9   chr9_20399557   Sample    T    C        0      0        2 
   9   chr9_20399817     AAsi    C    A        0      0        2 
   9   chr9_20399817     AKia    C    A        0      0        2 
   9   chr9_20399817     AOna    C    A        0      0        2 
   9   chr9_20399817     ASom    C    A        0      0        2 
   9   chr9_20399817     HCab    C    A        1      2        2 
   9   chr9_20399817     HPrz    C    A        1      2        2 
   9   chr9_20399817     ZBoe    C    A        0      0        2 
   9   chr9_20399817     ZGre    C    A        0      0        2 
   9   chr9_20399817     ZHar    C    A        0      0        2 
   9   chr9_20399817   Sample    C    A        1      2        2 
   9   chr9_20403702     AAsi    C    T        0      0        2 
   9   chr9_20403702     AKia    C    T        0      0        2 
   9   chr9_20403702     AOna    C    T        0      0        2 
   9   chr9_20403702     ASom    C    T        0      0        2 
   9   chr9_20403702     HCab    C    T        0      0        2 
   9   chr9_20403702     HPrz    C    T        0      0        2 
   9   chr9_20403702     ZBoe    C    T        0      0        2 
   9   chr9_20403702     ZGre    C    T        1      2        2 
   9   chr9_20403702     ZHar    C    T        0      0        2 
   9   chr9_20403702   Sample    C    T        0      0        2 
   9   chr9_20404116     AAsi    C    T        0      0        2 
   9   chr9_20404116     AKia    C    T        0      0        2 
   9   chr9_20404116     AOna    C    T        0      0        2 
   9   chr9_20404116     ASom    C    T        0      0        2 
   9   chr9_20404116     HCab    C    T        1      2        2 
   9   chr9_20404116     HPrz    C    T        1      2        2 
   9   chr9_20404116     ZBoe    C    T        0      0        2 
   9   chr9_20404116     ZGre    C    T        0      0        2 
   9   chr9_20404116     ZHar    C    T        0      0        2 
   9   chr9_20404116   Sample    C    T        1      2        2 
   9   chr9_20408199     AAsi    G    C        0      0        2 
   9   chr9_20408199     AKia    G    C        1      2        2 
   9   chr9_20408199     AOna    G    C        0      0        2 
   9   chr9_20408199     ASom    G    C        0      0        2 
   9   chr9_20408199     HCab    G    C        0      0        2 
   9   chr9_20408199     HPrz    G    C        0      0        2 
   9   chr9_20408199     ZBoe    G    C        0      0        2 
   9   chr9_20408199     ZGre    G    C        0      0        2 
   9   chr9_20408199     ZHar    G    C        0      0        2 
   9   chr9_20408199   Sample    G    C        0      0        2 
   9   chr9_20410054     AAsi    G    C        0      0        2 
   9   chr9_20410054     AKia    G    C        0      0        2 
   9   chr9_20410054     AOna    G    C        0      0        2 
   9   chr9_20410054     ASom    G    C      0.5      1        2 
   9   chr9_20410054     HCab    G    C        0      0        2 
   9   chr9_20410054     HPrz    G    C        0      0        2 
   9   chr9_20410054     ZBoe    G    C        0      0        2 
   9   chr9_20410054     ZGre    G    C        0      0        2 
   9   chr9_20410054     ZHar    G    C        0      0        2 
   9   chr9_20410054   Sample    G    C        0      0        2 
   9   chr9_20414358     AAsi    C    T        0      0        2 
   9   chr9_20414358     AKia    C    T        0      0        2 
   9   chr9_20414358     AOna    C    T        0      0        2 
   9   chr9_20414358     ASom    C    T        0      0        2 
   9   chr9_20414358     HCab    C    T        0      0        2 
   9   chr9_20414358     HPrz    C    T        0      0        2 
   9   chr9_20414358     ZBoe    C    T        1      2        2 
   9   chr9_20414358     ZGre    C    T        0      0        2 
   9   chr9_20414358     ZHar    C    T        0      0        2 
   9   chr9_20414358   Sample    C    T        0      0        2 
   9   chr9_20421241     AAsi    G    C        0      0        2 
   9   chr9_20421241     AKia    G    C        0      0        2 
   9   chr9_20421241     AOna    G    C      0.5      1        2 
   9   chr9_20421241     ASom    G    C        0      0        2 
   9   chr9_20421241     HCab    G    C        0      0        2 
   9   chr9_20421241     HPrz    G    C        0      0        2 
   9   chr9_20421241     ZBoe    G    C        0      0        2 
   9   chr9_20421241     ZGre    G    C        0      0        2 
   9   chr9_20421241     ZHar    G    C        0      0        2 
   9   chr9_20421241   Sample    G    C        0      0        2 
   9   chr9_20421357     AAsi    C    T        0      0        2 
   9   chr9_20421357     AKia    C    T        0      0        2 
   9   chr9_20421357     AOna    C    T        0      0        2 
   9   chr9_20421357     ASom    C    T        0      0        2 
   9   chr9_20421357     HCab    C    T        1      2        2 
   9   chr9_20421357     HPrz    C    T        1      2        2 
   9   chr9_20421357     ZBoe    C    T        0      0        2 
   9   chr9_20421357     ZGre    C    T        0      0        2 
   9   chr9_20421357     ZHar    C    T        0      0        2 
   9   chr9_20421357   Sample    C    T        1      2        2 
   9   chr9_20437759     AAsi    T    A        0      0        2 
   9   chr9_20437759     AKia    T    A        0      0        2 
   9   chr9_20437759     AOna    T    A        0      0        2 
   9   chr9_20437759     ASom    T    A        0      0        2 
   9   chr9_20437759     HCab    T    A        0      0        2 
   9   chr9_20437759     HPrz    T    A        0      0        2 
   9   chr9_20437759     ZBoe    T    A        0      0        2 
   9   chr9_20437759     ZGre    T    A        0      0        2 
   9   chr9_20437759     ZHar    T    A        1      2        2 
   9   chr9_20437759   Sample    T    A        0      0        2 
   9   chr9_20439081     AAsi    A    G        0      0        2 
   9   chr9_20439081     AKia    A    G        0      0        2 
   9   chr9_20439081     AOna    A    G        0      0        2 
   9   chr9_20439081     ASom    A    G        0      0        2 
   9   chr9_20439081     HCab    A    G        1      2        2 
   9   chr9_20439081     HPrz    A    G        1      2        2 
   9   chr9_20439081     ZBoe    A    G        0      0        2 
   9   chr9_20439081     ZGre    A    G        0      0        2 
   9   chr9_20439081     ZHar    A    G        0      0        2 
   9   chr9_20439081   Sample    A    G        1      2        2 
   9   chr9_20440952     AAsi    C    T        0      0        2 
   9   chr9_20440952     AKia    C    T        0      0        2 
   9   chr9_20440952     AOna    C    T      0.5      1        2 
   9   chr9_20440952     ASom    C    T        0      0        2 
   9   chr9_20440952     HCab    C    T        0      0        2 
   9   chr9_20440952     HPrz    C    T        0      0        2 
   9   chr9_20440952     ZBoe    C    T        0      0        2 
   9   chr9_20440952     ZGre    C    T        0      0        2 
   9   chr9_20440952     ZHar    C    T        0      0        2 
   9   chr9_20440952   Sample    C    T        0      0        2 
   9   chr9_20451216     AAsi    A    T        0      0        2 
   9   chr9_20451216     AKia    A    T        0      0        2 
   9   chr9_20451216     AOna    A    T        0      0        2 
   9   chr9_20451216     ASom    A    T        0      0        2 
   9   chr9_20451216     HCab    A    T        0      0        2 
   9   chr9_20451216     HPrz    A    T        0      0        2 
   9   chr9_20451216     ZBoe    A    T        0      0        2 
   9   chr9_20451216     ZGre    A    T        1      2        2 
   9   chr9_20451216     ZHar    A    T        0      0        2 
   9   chr9_20451216   Sample    A    T        0      0        2 
   9   chr9_20452147     AAsi    C    G        0      0        2 
   9   chr9_20452147     AKia    C    G        1      2        2 
   9   chr9_20452147     AOna    C    G      0.5      1        2 
   9   chr9_20452147     ASom    C    G        0      0        2 
   9   chr9_20452147     HCab    C    G        0      0        2 
   9   chr9_20452147     HPrz    C    G        0      0        2 
   9   chr9_20452147     ZBoe    C    G        0      0        2 
   9   chr9_20452147     ZGre    C    G        0      0        2 
   9   chr9_20452147     ZHar    C    G        0      0        2 
   9   chr9_20452147   Sample    C    G        0      0        2 
   9   chr9_20462629     AAsi    C    G        0      0        2 
   9   chr9_20462629     AKia    C    G        0      0        2 
   9   chr9_20462629     AOna    C    G        0      0        2 
   9   chr9_20462629     ASom    C    G        0      0        2 
   9   chr9_20462629     HCab    C    G        0      0        2 
   9   chr9_20462629     HPrz    C    G        0      0        2 
   9   chr9_20462629     ZBoe    C    G        1      2        2 
   9   chr9_20462629     ZGre    C    G        1      2        2 
   9   chr9_20462629     ZHar    C    G        1      2        2 
   9   chr9_20462629   Sample    C    G        0      0        2 
   9   chr9_20466378     AAsi    A    G        0      0        2 
   9   chr9_20466378     AKia    A    G        0      0        2 
   9   chr9_20466378     AOna    A    G        0      0        2 
   9   chr9_20466378     ASom    A    G        0      0        2 
   9   chr9_20466378     HCab    A    G        0      0        2 
   9   chr9_20466378     HPrz    A    G        0      0        2 
   9   chr9_20466378     ZBoe    A    G        1      2        2 
   9   chr9_20466378     ZGre    A    G        1      2        2 
   9   chr9_20466378     ZHar    A    G        1      2        2 
   9   chr9_20466378   Sample    A    G        0      0        2 
   9   chr9_20466932     AAsi    G    T        0      0        2 
   9   chr9_20466932     AKia    G    T        0      0        2 
   9   chr9_20466932     AOna    G    T        0      0        2 
   9   chr9_20466932     ASom    G    T        0      0        2 
   9   chr9_20466932     HCab    G    T        0      0        2 
   9   chr9_20466932     HPrz    G    T        0      0        2 
   9   chr9_20466932     ZBoe    G    T        1      2        2 
   9   chr9_20466932     ZGre    G    T        0      0        2 
   9   chr9_20466932     ZHar    G    T        0      0        2 
   9   chr9_20466932   Sample    G    T        0      0        2 
   9   chr9_20467825     AAsi    T    C        0      0        2 
   9   chr9_20467825     AKia    T    C        0      0        2 
   9   chr9_20467825     AOna    T    C        0      0        2 
   9   chr9_20467825     ASom    T    C      0.5      1        2 
   9   chr9_20467825     HCab    T    C        0      0        2 
   9   chr9_20467825     HPrz    T    C        0      0        2 
   9   chr9_20467825     ZBoe    T    C        0      0        2 
   9   chr9_20467825     ZGre    T    C        0      0        2 
   9   chr9_20467825     ZHar    T    C        0      0        2 
   9   chr9_20467825   Sample    T    C        0      0        2 
   9   chr9_20470380     AAsi    G    C        0      0        2 
   9   chr9_20470380     AKia    G    C        0      0        2 
   9   chr9_20470380     AOna    G    C        1      2        2 
   9   chr9_20470380     ASom    G    C        0      0        2 
   9   chr9_20470380     HCab    G    C        0      0        2 
   9   chr9_20470380     HPrz    G    C        0      0        2 
   9   chr9_20470380     ZBoe    G    C        1      2        2 
   9   chr9_20470380     ZGre    G    C        1      2        2 
   9   chr9_20470380     ZHar    G    C        1      2        2 
   9   chr9_20470380   Sample    G    C        0      0        2 
   9   chr9_20475254     AAsi    G    A        0      0        2 
   9   chr9_20475254     AKia    G    A        0      0        2 
   9   chr9_20475254     AOna    G    A        0      0        2 
   9   chr9_20475254     ASom    G    A        0      0        2 
   9   chr9_20475254     HCab    G    A      0.5      1        2 
   9   chr9_20475254     HPrz    G    A      0.5      1        2 
   9   chr9_20475254     ZBoe    G    A        0      0        2 
   9   chr9_20475254     ZGre    G    A        0      0        2 
   9   chr9_20475254     ZHar    G    A        0      0        2 
   9   chr9_20475254   Sample    G    A        0      0        2 
   9   chr9_20477160     AAsi    A    T      0.5      1        2 
   9   chr9_20477160     AKia    A    T        0      0        2 
   9   chr9_20477160     AOna    A    T        0      0        2 
   9   chr9_20477160     ASom    A    T        0      0        2 
   9   chr9_20477160     HCab    A    T        0      0        2 
   9   chr9_20477160     HPrz    A    T        0      0        2 
   9   chr9_20477160     ZBoe    A    T        0      0        2 
   9   chr9_20477160     ZGre    A    T        0      0        2 
   9   chr9_20477160     ZHar    A    T        0      0        2 
   9   chr9_20477160   Sample    A    T        0      0        2 
   9   chr9_20481945     AAsi    T    C        0      0        2 
   9   chr9_20481945     AKia    T    C        1      2        2 
   9   chr9_20481945     AOna    T    C        0      0        2 
   9   chr9_20481945     ASom    T    C        0      0        2 
   9   chr9_20481945     HCab    T    C        0      0        2 
   9   chr9_20481945     HPrz    T    C        0      0        2 
   9   chr9_20481945     ZBoe    T    C        0      0        2 
   9   chr9_20481945     ZGre    T    C        0      0        2 
   9   chr9_20481945     ZHar    T    C        0      0        2 
   9   chr9_20481945   Sample    T    C        0      0        2 
   9   chr9_20483682     AAsi    A    G        0      0        2 
   9   chr9_20483682     AKia    A    G        0      0        2 
   9   chr9_20483682     AOna    A    G        0      0        2 
   9   chr9_20483682     ASom    A    G        0      0        2 
   9   chr9_20483682     HCab    A    G        1      2        2 
   9   chr9_20483682     HPrz    A    G        1      2        2 
   9   chr9_20483682     ZBoe    A    G        0      0        2 
   9   chr9_20483682     ZGre    A    G        0      0        2 
   9   chr9_20483682     ZHar    A    G        0      0        2 
   9   chr9_20483682   Sample    A    G        1      2        2 
   9   chr9_20486126     AAsi    A    G      0.5      1        2 
   9   chr9_20486126     AKia    A    G        1      2        2 
   9   chr9_20486126     AOna    A    G        0      0        2 
   9   chr9_20486126     ASom    A    G      0.5      1        2 
   9   chr9_20486126     HCab    A    G        0      0        2 
   9   chr9_20486126     HPrz    A    G        0      0        2 
   9   chr9_20486126     ZBoe    A    G        0      0        2 
   9   chr9_20486126     ZGre    A    G        0      0        2 
   9   chr9_20486126     ZHar    A    G        0      0        2 
   9   chr9_20486126   Sample    A    G        0      0        2 
   9   chr9_20497551     AAsi    C    A        0      0        2 
   9   chr9_20497551     AKia    C    A        0      0        2 
   9   chr9_20497551     AOna    C    A        0      0        2 
   9   chr9_20497551     ASom    C    A        0      0        2 
   9   chr9_20497551     HCab    C    A        1      2        2 
   9   chr9_20497551     HPrz    C    A        1      2        2 
   9   chr9_20497551     ZBoe    C    A        0      0        2 
   9   chr9_20497551     ZGre    C    A        0      0        2 
   9   chr9_20497551     ZHar    C    A        0      0        2 
   9   chr9_20497551   Sample    C    A        1      2        2 
   9   chr9_20500089     AAsi    C    A        0      0        2 
   9   chr9_20500089     AKia    C    A        0      0        2 
   9   chr9_20500089     AOna    C    A        0      0        2 
   9   chr9_20500089     ASom    C    A        0      0        2 
   9   chr9_20500089     HCab    C    A        1      2        2 
   9   chr9_20500089     HPrz    C    A        1      2        2 
   9   chr9_20500089     ZBoe    C    A        0      0        2 
   9   chr9_20500089     ZGre    C    A        0      0        2 
   9   chr9_20500089     ZHar    C    A        0      0        2 
   9   chr9_20500089   Sample    C    A        1      2        2 
   9   chr9_20505985     AAsi    A    G        0      0        2 
   9   chr9_20505985     AKia    A    G        0      0        2 
   9   chr9_20505985     AOna    A    G        0      0        2 
   9   chr9_20505985     ASom    A    G        0      0        2 
   9   chr9_20505985     HCab    A    G        1      2        2 
   9   chr9_20505985     HPrz    A    G        1      2        2 
   9   chr9_20505985     ZBoe    A    G        0      0        2 
   9   chr9_20505985     ZGre    A    G        0      0        2 
   9   chr9_20505985     ZHar    A    G        0      0        2 
   9   chr9_20505985   Sample    A    G        1      2        2 
   9   chr9_20509180     AAsi    C    T        0      0        2 
   9   chr9_20509180     AKia    C    T        0      0        2 
   9   chr9_20509180     AOna    C    T        0      0        2 
   9   chr9_20509180     ASom    C    T        0      0        2 
   9   chr9_20509180     HCab    C    T        1      2        2 
   9   chr9_20509180     HPrz    C    T        1      2        2 
   9   chr9_20509180     ZBoe    C    T        0      0        2 
   9   chr9_20509180     ZGre    C    T        0      0        2 
   9   chr9_20509180     ZHar    C    T        0      0        2 
   9   chr9_20509180   Sample    C    T        1      2        2 
   9   chr9_20509511     AAsi    T    A        0      0        2 
   9   chr9_20509511     AKia    T    A        0      0        2 
   9   chr9_20509511     AOna    T    A        0      0        2 
   9   chr9_20509511     ASom    T    A        0      0        2 
   9   chr9_20509511     HCab    T    A        0      0        2 
   9   chr9_20509511     HPrz    T    A        0      0        2 
   9   chr9_20509511     ZBoe    T    A      0.5      1        2 
   9   chr9_20509511     ZGre    T    A        0      0        2 
   9   chr9_20509511     ZHar    T    A        0      0        2 
   9   chr9_20509511   Sample    T    A        0      0        2 
   9   chr9_20510761     AAsi    T    C        0      0        2 
   9   chr9_20510761     AKia    T    C        0      0        2 
   9   chr9_20510761     AOna    T    C        0      0        2 
   9   chr9_20510761     ASom    T    C        0      0        2 
   9   chr9_20510761     HCab    T    C        0      0        2 
   9   chr9_20510761     HPrz    T    C      0.5      1        2 
   9   chr9_20510761     ZBoe    T    C        0      0        2 
   9   chr9_20510761     ZGre    T    C        0      0        2 
   9   chr9_20510761     ZHar    T    C        0      0        2 
   9   chr9_20510761   Sample    T    C        0      0        2 
   9   chr9_20519840     AAsi    C    T        0      0        2 
   9   chr9_20519840     AKia    C    T        0      0        2 
   9   chr9_20519840     AOna    C    T        0      0        2 
   9   chr9_20519840     ASom    C    T        0      0        2 
   9   chr9_20519840     HCab    C    T        0      0        2 
   9   chr9_20519840     HPrz    C    T        0      0        2 
   9   chr9_20519840     ZBoe    C    T        0      0        2 
   9   chr9_20519840     ZGre    C    T        1      2        2 
   9   chr9_20519840     ZHar    C    T        0      0        2 
   9   chr9_20519840   Sample    C    T        0      0        2 
   9   chr9_20520995     AAsi    A    C        0      0        2 
   9   chr9_20520995     AKia    A    C        0      0        2 
   9   chr9_20520995     AOna    A    C        0      0        2 
   9   chr9_20520995     ASom    A    C        0      0        2 
   9   chr9_20520995     HCab    A    C        0      0        2 
   9   chr9_20520995     HPrz    A    C        0      0        2 
   9   chr9_20520995     ZBoe    A    C      0.5      1        2 
   9   chr9_20520995     ZGre    A    C        0      0        2 
   9   chr9_20520995     ZHar    A    C        1      2        2 
   9   chr9_20520995   Sample    A    C        0      0        2 
   9   chr9_20522655     AAsi    A    G        0      0        2 
   9   chr9_20522655     AKia    A    G        0      0        2 
   9   chr9_20522655     AOna    A    G        0      0        2 
   9   chr9_20522655     ASom    A    G        0      0        2 
   9   chr9_20522655     HCab    A    G        0      0        2 
   9   chr9_20522655     HPrz    A    G        0      0        2 
   9   chr9_20522655     ZBoe    A    G        0      0        2 
   9   chr9_20522655     ZGre    A    G      0.5      1        2 
   9   chr9_20522655     ZHar    A    G        0      0        2 
   9   chr9_20522655   Sample    A    G        0      0        2 
   9   chr9_20533757     AAsi    T    C        0      0        2 
   9   chr9_20533757     AKia    T    C        0      0        2 
   9   chr9_20533757     AOna    T    C        0      0        2 
   9   chr9_20533757     ASom    T    C        0      0        2 
   9   chr9_20533757     HCab    T    C        0      0        2 
   9   chr9_20533757     HPrz    T    C        0      0        2 
   9   chr9_20533757     ZBoe    T    C        0      0        2 
   9   chr9_20533757     ZGre    T    C        0      0        2 
   9   chr9_20533757     ZHar    T    C        1      2        2 
   9   chr9_20533757   Sample    T    C        0      0        2 
   9   chr9_20540603     AAsi    T    C        0      0        2 
   9   chr9_20540603     AKia    T    C        0      0        2 
   9   chr9_20540603     AOna    T    C        0      0        2 
   9   chr9_20540603     ASom    T    C        0      0        2 
   9   chr9_20540603     HCab    T    C        1      2        2 
   9   chr9_20540603     HPrz    T    C        1      2        2 
   9   chr9_20540603     ZBoe    T    C        0      0        2 
   9   chr9_20540603     ZGre    T    C        0      0        2 
   9   chr9_20540603     ZHar    T    C        0      0        2 
   9   chr9_20540603   Sample    T    C        1      2        2 
   9   chr9_20540974     AAsi    T    C        0      0        2 
   9   chr9_20540974     AKia    T    C        0      0        2 
   9   chr9_20540974     AOna    T    C        0      0        2 
   9   chr9_20540974     ASom    T    C        0      0        2 
   9   chr9_20540974     HCab    T    C        1      2        2 
   9   chr9_20540974     HPrz    T    C        1      2        2 
   9   chr9_20540974     ZBoe    T    C        0      0        2 
   9   chr9_20540974     ZGre    T    C        1      2        2 
   9   chr9_20540974     ZHar    T    C        0      0        2 
   9   chr9_20540974   Sample    T    C        1      2        2 
   9   chr9_20544581     AAsi    T    G        1      2        2 
   9   chr9_20544581     AKia    T    G        0      0        2 
   9   chr9_20544581     AOna    T    G        0      0        2 
   9   chr9_20544581     ASom    T    G      0.5      1        2 
   9   chr9_20544581     HCab    T    G        0      0        2 
   9   chr9_20544581     HPrz    T    G        0      0        2 
   9   chr9_20544581     ZBoe    T    G        0      0        2 
   9   chr9_20544581     ZGre    T    G        0      0        2 
   9   chr9_20544581     ZHar    T    G        0      0        2 
   9   chr9_20544581   Sample    T    G        0      0        2 
   9   chr9_20562655     AAsi    A    G        0      0        2 
   9   chr9_20562655     AKia    A    G        0      0        2 
   9   chr9_20562655     AOna    A    G        0      0        2 
   9   chr9_20562655     ASom    A    G        0      0        2 
   9   chr9_20562655     HCab    A    G        0      0        2 
   9   chr9_20562655     HPrz    A    G        0      0        2 
   9   chr9_20562655     ZBoe    A    G        0      0        2 
   9   chr9_20562655     ZGre    A    G        1      2        2 
   9   chr9_20562655     ZHar    A    G        0      0        2 
   9   chr9_20562655   Sample    A    G        0      0        2 
   9   chr9_20563923     AAsi    A    G        0      0        2 
   9   chr9_20563923     AKia    A    G        0      0        2 
   9   chr9_20563923     AOna    A    G        0      0        2 
   9   chr9_20563923     ASom    A    G        0      0        2 
   9   chr9_20563923     HCab    A    G        0      0        2 
   9   chr9_20563923     HPrz    A    G        0      0        2 
   9   chr9_20563923     ZBoe    A    G        0      0        2 
   9   chr9_20563923     ZGre    A    G        0      0        2 
   9   chr9_20563923     ZHar    A    G      0.5      1        2 
   9   chr9_20563923   Sample    A    G        0      0        2 
   9   chr9_20564338     AAsi    G    A        0      0        2 
   9   chr9_20564338     AKia    G    A        0      0        2 
   9   chr9_20564338     AOna    G    A        0      0        2 
   9   chr9_20564338     ASom    G    A        0      0        2 
   9   chr9_20564338     HCab    G    A        0      0        2 
   9   chr9_20564338     HPrz    G    A        0      0        2 
   9   chr9_20564338     ZBoe    G    A        0      0        2 
   9   chr9_20564338     ZGre    G    A        0      0        2 
   9   chr9_20564338     ZHar    G    A        1      2        2 
   9   chr9_20564338   Sample    G    A        0      0        2 
   9   chr9_20566005     AAsi    C    T        0      0        2 
   9   chr9_20566005     AKia    C    T        0      0        2 
   9   chr9_20566005     AOna    C    T        0      0        2 
   9   chr9_20566005     ASom    C    T        0      0        2 
   9   chr9_20566005     HCab    C    T        0      0        2 
   9   chr9_20566005     HPrz    C    T        0      0        2 
   9   chr9_20566005     ZBoe    C    T        0      0        2 
   9   chr9_20566005     ZGre    C    T        0      0        2 
   9   chr9_20566005     ZHar    C    T        1      2        2 
   9   chr9_20566005   Sample    C    T        0      0        2 
   9   chr9_20566723     AAsi    C    T        0      0        2 
   9   chr9_20566723     AKia    C    T        0      0        2 
   9   chr9_20566723     AOna    C    T        0      0        2 
   9   chr9_20566723     ASom    C    T        0      0        2 
   9   chr9_20566723     HCab    C    T        0      0        2 
   9   chr9_20566723     HPrz    C    T        0      0        2 
   9   chr9_20566723     ZBoe    C    T        1      2        2 
   9   chr9_20566723     ZGre    C    T        1      2        2 
   9   chr9_20566723     ZHar    C    T        1      2        2 
   9   chr9_20566723   Sample    C    T        0      0        2 
   9   chr9_20566985     AAsi    C    G        0      0        2 
   9   chr9_20566985     AKia    C    G        0      0        2 
   9   chr9_20566985     AOna    C    G      0.5      1        2 
   9   chr9_20566985     ASom    C    G        0      0        2 
   9   chr9_20566985     HCab    C    G        0      0        2 
   9   chr9_20566985     HPrz    C    G        0      0        2 
   9   chr9_20566985     ZBoe    C    G        0      0        2 
   9   chr9_20566985     ZGre    C    G        0      0        2 
   9   chr9_20566985     ZHar    C    G        0      0        2 
   9   chr9_20566985   Sample    C    G        0      0        2 
   9   chr9_20568483     AAsi    C    G        0      0        2 
   9   chr9_20568483     AKia    C    G        0      0        2 
   9   chr9_20568483     AOna    C    G        0      0        2 
   9   chr9_20568483     ASom    C    G        0      0        2 
   9   chr9_20568483     HCab    C    G        0      0        2 
   9   chr9_20568483     HPrz    C    G        0      0        2 
   9   chr9_20568483     ZBoe    C    G        0      0        2 
   9   chr9_20568483     ZGre    C    G        0      0        2 
   9   chr9_20568483     ZHar    C    G        1      2        2 
   9   chr9_20568483   Sample    C    G        0      0        2 
   9   chr9_20570977     AAsi    C    T        0      0        2 
   9   chr9_20570977     AKia    C    T        0      0        2 
   9   chr9_20570977     AOna    C    T        0      0        2 
   9   chr9_20570977     ASom    C    T        0      0        2 
   9   chr9_20570977     HCab    C    T        1      2        2 
   9   chr9_20570977     HPrz    C    T        1      2        2 
   9   chr9_20570977     ZBoe    C    T        0      0        2 
   9   chr9_20570977     ZGre    C    T        0      0        2 
   9   chr9_20570977     ZHar    C    T        0      0        2 
   9   chr9_20570977   Sample    C    T        1      2        2 
   9   chr9_20571568     AAsi    A    G        0      0        2 
   9   chr9_20571568     AKia    A    G        0      0        2 
   9   chr9_20571568     AOna    A    G        0      0        2 
   9   chr9_20571568     ASom    A    G        0      0        2 
   9   chr9_20571568     HCab    A    G        1      2        2 
   9   chr9_20571568     HPrz    A    G        1      2        2 
   9   chr9_20571568     ZBoe    A    G        0      0        2 
   9   chr9_20571568     ZGre    A    G        0      0        2 
   9   chr9_20571568     ZHar    A    G        0      0        2 
   9   chr9_20571568   Sample    A    G        1      2        2 
   9   chr9_20575426     AAsi    C    T        0      0        2 
   9   chr9_20575426     AKia    C    T        0      0        2 
   9   chr9_20575426     AOna    C    T        0      0        2 
   9   chr9_20575426     ASom    C    T        0      0        2 
   9   chr9_20575426     HCab    C    T        1      2        2 
   9   chr9_20575426     HPrz    C    T        1      2        2 
   9   chr9_20575426     ZBoe    C    T        0      0        2 
   9   chr9_20575426     ZGre    C    T        0      0        2 
   9   chr9_20575426     ZHar    C    T        0      0        2 
   9   chr9_20575426   Sample    C    T        1      2        2 
   9   chr9_20582449     AAsi    C    T        1      2        2 
   9   chr9_20582449     AKia    C    T        0      0        2 
   9   chr9_20582449     AOna    C    T        0      0        2 
   9   chr9_20582449     ASom    C    T      0.5      1        2 
   9   chr9_20582449     HCab    C    T        0      0        2 
   9   chr9_20582449     HPrz    C    T        0      0        2 
   9   chr9_20582449     ZBoe    C    T        0      0        2 
   9   chr9_20582449     ZGre    C    T        0      0        2 
   9   chr9_20582449     ZHar    C    T        0      0        2 
   9   chr9_20582449   Sample    C    T        0      0        2 
   9   chr9_20587154     AAsi    A    G        0      0        2 
   9   chr9_20587154     AKia    A    G        0      0        2 
   9   chr9_20587154     AOna    A    G        0      0        2 
   9   chr9_20587154     ASom    A    G        0      0        2 
   9   chr9_20587154     HCab    A    G        1      2        2 
   9   chr9_20587154     HPrz    A    G        1      2        2 
   9   chr9_20587154     ZBoe    A    G        0      0        2 
   9   chr9_20587154     ZGre    A    G        0      0        2 
   9   chr9_20587154     ZHar    A    G        0      0        2 
   9   chr9_20587154   Sample    A    G        1      2        2 
   9   chr9_20593239     AAsi    C    T        0      0        2 
   9   chr9_20593239     AKia    C    T        0      0        2 
   9   chr9_20593239     AOna    C    T        0      0        2 
   9   chr9_20593239     ASom    C    T        0      0        2 
   9   chr9_20593239     HCab    C    T        0      0        2 
   9   chr9_20593239     HPrz    C    T        0      0        2 
   9   chr9_20593239     ZBoe    C    T      0.5      1        2 
   9   chr9_20593239     ZGre    C    T        0      0        2 
   9   chr9_20593239     ZHar    C    T        0      0        2 
   9   chr9_20593239   Sample    C    T        0      0        2 
   9   chr9_20596913     AAsi    A    G        0      0        2 
   9   chr9_20596913     AKia    A    G        0      0        2 
   9   chr9_20596913     AOna    A    G        0      0        2 
   9   chr9_20596913     ASom    A    G        0      0        2 
   9   chr9_20596913     HCab    A    G        1      2        2 
   9   chr9_20596913     HPrz    A    G        1      2        2 
   9   chr9_20596913     ZBoe    A    G        0      0        2 
   9   chr9_20596913     ZGre    A    G        0      0        2 
   9   chr9_20596913     ZHar    A    G        0      0        2 
   9   chr9_20596913   Sample    A    G        1      2        2 
   9   chr9_20600746     AAsi    G    A        0      0        2 
   9   chr9_20600746     AKia    G    A        0      0        2 
   9   chr9_20600746     AOna    G    A        0      0        2 
   9   chr9_20600746     ASom    G    A        0      0        2 
   9   chr9_20600746     HCab    G    A      0.5      1        2 
   9   chr9_20600746     HPrz    G    A        0      0        2 
   9   chr9_20600746     ZBoe    G    A        0      0        2 
   9   chr9_20600746     ZGre    G    A        0      0        2 
   9   chr9_20600746     ZHar    G    A        0      0        2 
   9   chr9_20600746   Sample    G    A        0      0        2 
   9   chr9_20601424     AAsi    G    C        0      0        2 
   9   chr9_20601424     AKia    G    C        0      0        2 
   9   chr9_20601424     AOna    G    C        0      0        2 
   9   chr9_20601424     ASom    G    C        0      0        2 
   9   chr9_20601424     HCab    G    C      0.5      1        2 
   9   chr9_20601424     HPrz    G    C        0      0        2 
   9   chr9_20601424     ZBoe    G    C        0      0        2 
   9   chr9_20601424     ZGre    G    C        0      0        2 
   9   chr9_20601424     ZHar    G    C        0      0        2 
   9   chr9_20601424   Sample    G    C        0      0        2 
   9   chr9_20603449     AAsi    C    T      0.5      1        2 
   9   chr9_20603449     AKia    C    T        0      0        2 
   9   chr9_20603449     AOna    C    T        0      0        2 
   9   chr9_20603449     ASom    C    T        0      0        2 
   9   chr9_20603449     HCab    C    T        0      0        2 
   9   chr9_20603449     HPrz    C    T        0      0        2 
   9   chr9_20603449     ZBoe    C    T        0      0        2 
   9   chr9_20603449     ZGre    C    T        0      0        2 
   9   chr9_20603449     ZHar    C    T        0      0        2 
   9   chr9_20603449   Sample    C    T        0      0        2 
   9   chr9_20605201     AAsi    G    C        0      0        2 
   9   chr9_20605201     AKia    G    C        0      0        2 
   9   chr9_20605201     AOna    G    C        0      0        2 
   9   chr9_20605201     ASom    G    C        0      0        2 
   9   chr9_20605201     HCab    G    C        0      0        2 
   9   chr9_20605201     HPrz    G    C        0      0        2 
   9   chr9_20605201     ZBoe    G    C        0      0        2 
   9   chr9_20605201     ZGre    G    C        0      0        2 
   9   chr9_20605201     ZHar    G    C        1      2        2 
   9   chr9_20605201   Sample    G    C        0      0        2 
   9   chr9_20621652     AAsi    G    A        0      0        2 
   9   chr9_20621652     AKia    G    A        0      0        2 
   9   chr9_20621652     AOna    G    A        0      0        2 
   9   chr9_20621652     ASom    G    A        0      0        2 
   9   chr9_20621652     HCab    G    A        0      0        2 
   9   chr9_20621652     HPrz    G    A        0      0        2 
   9   chr9_20621652     ZBoe    G    A        0      0        2 
   9   chr9_20621652     ZGre    G    A        0      0        2 
   9   chr9_20621652     ZHar    G    A      0.5      1        2 
   9   chr9_20621652   Sample    G    A        0      0        2 
   9   chr9_20627771     AAsi    A    G        0      0        2 
   9   chr9_20627771     AKia    A    G        0      0        2 
   9   chr9_20627771     AOna    A    G      0.5      1        2 
   9   chr9_20627771     ASom    A    G        0      0        2 
   9   chr9_20627771     HCab    A    G        0      0        2 
   9   chr9_20627771     HPrz    A    G        0      0        2 
   9   chr9_20627771     ZBoe    A    G        0      0        2 
   9   chr9_20627771     ZGre    A    G        0      0        2 
   9   chr9_20627771     ZHar    A    G        0      0        2 
   9   chr9_20627771   Sample    A    G        0      0        2 
   9   chr9_20629976     AAsi    G    A        0      0        2 
   9   chr9_20629976     AKia    G    A        0      0        2 
   9   chr9_20629976     AOna    G    A        0      0        2 
   9   chr9_20629976     ASom    G    A        0      0        2 
   9   chr9_20629976     HCab    G    A        1      2        2 
   9   chr9_20629976     HPrz    G    A        1      2        2 
   9   chr9_20629976     ZBoe    G    A        0      0        2 
   9   chr9_20629976     ZGre    G    A        0      0        2 
   9   chr9_20629976     ZHar    G    A        0      0        2 
   9   chr9_20629976   Sample    G    A        1      2        2 
   9   chr9_20630096     AAsi    A    G        0      0        2 
   9   chr9_20630096     AKia    A    G        0      0        2 
   9   chr9_20630096     AOna    A    G      0.5      1        2 
   9   chr9_20630096     ASom    A    G        0      0        2 
   9   chr9_20630096     HCab    A    G        0      0        2 
   9   chr9_20630096     HPrz    A    G        0      0        2 
   9   chr9_20630096     ZBoe    A    G        0      0        2 
   9   chr9_20630096     ZGre    A    G        0      0        2 
   9   chr9_20630096     ZHar    A    G        0      0        2 
   9   chr9_20630096   Sample    A    G        0      0        2 
   9   chr9_20630509     AAsi    C    A        0      0        2 
   9   chr9_20630509     AKia    C    A        0      0        2 
   9   chr9_20630509     AOna    C    A      0.5      1        2 
   9   chr9_20630509     ASom    C    A        0      0        2 
   9   chr9_20630509     HCab    C    A        0      0        2 
   9   chr9_20630509     HPrz    C    A        0      0        2 
   9   chr9_20630509     ZBoe    C    A        0      0        2 
   9   chr9_20630509     ZGre    C    A        0      0        2 
   9   chr9_20630509     ZHar    C    A        0      0        2 
   9   chr9_20630509   Sample    C    A        0      0        2 
   9   chr9_20636067     AAsi    A    G        0      0        2 
   9   chr9_20636067     AKia    A    G        0      0        2 
   9   chr9_20636067     AOna    A    G        0      0        2 
   9   chr9_20636067     ASom    A    G        0      0        2 
   9   chr9_20636067     HCab    A    G        1      2        2 
   9   chr9_20636067     HPrz    A    G        1      2        2 
   9   chr9_20636067     ZBoe    A    G        0      0        2 
   9   chr9_20636067     ZGre    A    G        0      0        2 
   9   chr9_20636067     ZHar    A    G        0      0        2 
   9   chr9_20636067   Sample    A    G        1      2        2 
   9   chr9_20638196     AAsi    A    G        0      0        2 
   9   chr9_20638196     AKia    A    G        0      0        2 
   9   chr9_20638196     AOna    A    G        0      0        2 
   9   chr9_20638196     ASom    A    G        0      0        2 
   9   chr9_20638196     HCab    A    G        1      2        2 
   9   chr9_20638196     HPrz    A    G        1      2        2 
   9   chr9_20638196     ZBoe    A    G        0      0        2 
   9   chr9_20638196     ZGre    A    G        0      0        2 
   9   chr9_20638196     ZHar    A    G        0      0        2 
   9   chr9_20638196   Sample    A    G        1      2        2 
   9   chr9_20642112     AAsi    T    C        0      0        2 
   9   chr9_20642112     AKia    T    C        0      0        2 
   9   chr9_20642112     AOna    T    C        0      0        2 
   9   chr9_20642112     ASom    T    C        0      0        2 
   9   chr9_20642112     HCab    T    C        1      2        2 
   9   chr9_20642112     HPrz    T    C        1      2        2 
   9   chr9_20642112     ZBoe    T    C        0      0        2 
   9   chr9_20642112     ZGre    T    C        0      0        2 
   9   chr9_20642112     ZHar    T    C        0      0        2 
   9   chr9_20642112   Sample    T    C        1      2        2 
   9   chr9_20644546     AAsi    G    T        0      0        2 
   9   chr9_20644546     AKia    G    T        0      0        2 
   9   chr9_20644546     AOna    G    T        0      0        2 
   9   chr9_20644546     ASom    G    T        0      0        2 
   9   chr9_20644546     HCab    G    T        1      2        2 
   9   chr9_20644546     HPrz    G    T        1      2        2 
   9   chr9_20644546     ZBoe    G    T        0      0        2 
   9   chr9_20644546     ZGre    G    T        0      0        2 
   9   chr9_20644546     ZHar    G    T        0      0        2 
   9   chr9_20644546   Sample    G    T        1      2        2 
   9   chr9_20647198     AAsi    A    G        0      0        2 
   9   chr9_20647198     AKia    A    G        0      0        2 
   9   chr9_20647198     AOna    A    G        0      0        2 
   9   chr9_20647198     ASom    A    G        0      0        2 
   9   chr9_20647198     HCab    A    G        1      2        2 
   9   chr9_20647198     HPrz    A    G        1      2        2 
   9   chr9_20647198     ZBoe    A    G        0      0        2 
   9   chr9_20647198     ZGre    A    G        0      0        2 
   9   chr9_20647198     ZHar    A    G        0      0        2 
   9   chr9_20647198   Sample    A    G        1      2        2 
   9   chr9_20657516     AAsi    A    G        0      0        2 
   9   chr9_20657516     AKia    A    G        0      0        2 
   9   chr9_20657516     AOna    A    G        1      2        2 
   9   chr9_20657516     ASom    A    G        0      0        2 
   9   chr9_20657516     HCab    A    G        0      0        2 
   9   chr9_20657516     HPrz    A    G        0      0        2 
   9   chr9_20657516     ZBoe    A    G        0      0        2 
   9   chr9_20657516     ZGre    A    G        0      0        2 
   9   chr9_20657516     ZHar    A    G        0      0        2 
   9   chr9_20657516   Sample    A    G        0      0        2 
   9   chr9_20657715     AAsi    T    C        0      0        2 
   9   chr9_20657715     AKia    T    C        0      0        2 
   9   chr9_20657715     AOna    T    C        1      2        2 
   9   chr9_20657715     ASom    T    C        0      0        2 
   9   chr9_20657715     HCab    T    C        0      0        2 
   9   chr9_20657715     HPrz    T    C        0      0        2 
   9   chr9_20657715     ZBoe    T    C        0      0        2 
   9   chr9_20657715     ZGre    T    C        0      0        2 
   9   chr9_20657715     ZHar    T    C        0      0        2 
   9   chr9_20657715   Sample    T    C        0      0        2 
   9   chr9_20673120     AAsi    A    C        1      2        2 
   9   chr9_20673120     AKia    A    C        0      0        2 
   9   chr9_20673120     AOna    A    C        0      0        2 
   9   chr9_20673120     ASom    A    C        0      0        2 
   9   chr9_20673120     HCab    A    C        0      0        2 
   9   chr9_20673120     HPrz    A    C        0      0        2 
   9   chr9_20673120     ZBoe    A    C        0      0        2 
   9   chr9_20673120     ZGre    A    C        0      0        2 
   9   chr9_20673120     ZHar    A    C        0      0        2 
   9   chr9_20673120   Sample    A    C        0      0        2 
   9   chr9_20676842     AAsi    C    T        0      0        2 
   9   chr9_20676842     AKia    C    T        0      0        2 
   9   chr9_20676842     AOna    C    T        0      0        2 
   9   chr9_20676842     ASom    C    T        0      0        2 
   9   chr9_20676842     HCab    C    T        1      2        2 
   9   chr9_20676842     HPrz    C    T      0.5      1        2 
   9   chr9_20676842     ZBoe    C    T        0      0        2 
   9   chr9_20676842     ZGre    C    T        0      0        2 
   9   chr9_20676842     ZHar    C    T        0      0        2 
   9   chr9_20676842   Sample    C    T        1      2        2 
   9   chr9_20678515     AAsi    C    T        0      0        2 
   9   chr9_20678515     AKia    C    T        0      0        2 
   9   chr9_20678515     AOna    C    T        0      0        2 
   9   chr9_20678515     ASom    C    T        0      0        2 
   9   chr9_20678515     HCab    C    T        1      2        2 
   9   chr9_20678515     HPrz    C    T        1      2        2 
   9   chr9_20678515     ZBoe    C    T        0      0        2 
   9   chr9_20678515     ZGre    C    T        0      0        2 
   9   chr9_20678515     ZHar    C    T        0      0        2 
   9   chr9_20678515   Sample    C    T        1      2        2 
   9   chr9_20683313     AAsi    T    C        0      0        2 
   9   chr9_20683313     AKia    T    C        0      0        2 
   9   chr9_20683313     AOna    T    C        0      0        2 
   9   chr9_20683313     ASom    T    C        0      0        2 
   9   chr9_20683313     HCab    T    C        0      0        2 
   9   chr9_20683313     HPrz    T    C        0      0        2 
   9   chr9_20683313     ZBoe    T    C        0      0        2 
   9   chr9_20683313     ZGre    T    C      0.5      1        2 
   9   chr9_20683313     ZHar    T    C        0      0        2 
   9   chr9_20683313   Sample    T    C        0      0        2 
   9   chr9_20686364     AAsi    C    A        0      0        2 
   9   chr9_20686364     AKia    C    A        0      0        2 
   9   chr9_20686364     AOna    C    A        0      0        2 
   9   chr9_20686364     ASom    C    A        0      0        2 
   9   chr9_20686364     HCab    C    A      0.5      1        2 
   9   chr9_20686364     HPrz    C    A        0      0        2 
   9   chr9_20686364     ZBoe    C    A        0      0        2 
   9   chr9_20686364     ZGre    C    A        0      0        2 
   9   chr9_20686364     ZHar    C    A        0      0        2 
   9   chr9_20686364   Sample    C    A        0      0        2 
   9   chr9_20694333     AAsi    A    G        0      0        2 
   9   chr9_20694333     AKia    A    G        0      0        2 
   9   chr9_20694333     AOna    A    G        0      0        2 
   9   chr9_20694333     ASom    A    G        0      0        2 
   9   chr9_20694333     HCab    A    G        1      2        2 
   9   chr9_20694333     HPrz    A    G        1      2        2 
   9   chr9_20694333     ZBoe    A    G        0      0        2 
   9   chr9_20694333     ZGre    A    G        0      0        2 
   9   chr9_20694333     ZHar    A    G        0      0        2 
   9   chr9_20694333   Sample    A    G        1      2        2 
   9   chr9_20710804     AAsi    C    T        0      0        2 
   9   chr9_20710804     AKia    C    T        0      0        2 
   9   chr9_20710804     AOna    C    T      0.5      1        2 
   9   chr9_20710804     ASom    C    T        0      0        2 
   9   chr9_20710804     HCab    C    T        0      0        2 
   9   chr9_20710804     HPrz    C    T        0      0        2 
   9   chr9_20710804     ZBoe    C    T        0      0        2 
   9   chr9_20710804     ZGre    C    T        0      0        2 
   9   chr9_20710804     ZHar    C    T        0      0        2 
   9   chr9_20710804   Sample    C    T        0      0        2 
   9   chr9_20711615     AAsi    A    G        0      0        2 
   9   chr9_20711615     AKia    A    G      0.5      1        2 
   9   chr9_20711615     AOna    A    G        0      0        2 
   9   chr9_20711615     ASom    A    G        0      0        2 
   9   chr9_20711615     HCab    A    G        0      0        2 
   9   chr9_20711615     HPrz    A    G        0      0        2 
   9   chr9_20711615     ZBoe    A    G        0      0        2 
   9   chr9_20711615     ZGre    A    G        0      0        2 
   9   chr9_20711615     ZHar    A    G        0      0        2 
   9   chr9_20711615   Sample    A    G        0      0        2 
   9   chr9_20712856     AAsi    A    G        0      0        2 
   9   chr9_20712856     AKia    A    G        0      0        2 
   9   chr9_20712856     AOna    A    G        0      0        2 
   9   chr9_20712856     ASom    A    G        0      0        2 
   9   chr9_20712856     HCab    A    G        0      0        2 
   9   chr9_20712856     HPrz    A    G        0      0        2 
   9   chr9_20712856     ZBoe    A    G      0.5      1        2 
   9   chr9_20712856     ZGre    A    G        0      0        2 
   9   chr9_20712856     ZHar    A    G        0      0        2 
   9   chr9_20712856   Sample    A    G        0      0        2 
   9   chr9_20735588     AAsi    T    C        0      0        2 
   9   chr9_20735588     AKia    T    C        0      0        2 
   9   chr9_20735588     AOna    T    C      0.5      1        2 
   9   chr9_20735588     ASom    T    C      0.5      1        2 
   9   chr9_20735588     HCab    T    C        0      0        2 
   9   chr9_20735588     HPrz    T    C        0      0        2 
   9   chr9_20735588     ZBoe    T    C        0      0        2 
   9   chr9_20735588     ZGre    T    C        0      0        2 
   9   chr9_20735588     ZHar    T    C        0      0        2 
   9   chr9_20735588   Sample    T    C        0      0        2 
   9   chr9_20738663     AAsi    A    C        0      0        2 
   9   chr9_20738663     AKia    A    C        0      0        2 
   9   chr9_20738663     AOna    A    C        0      0        2 
   9   chr9_20738663     ASom    A    C        0      0        2 
   9   chr9_20738663     HCab    A    C        1      2        2 
   9   chr9_20738663     HPrz    A    C        1      2        2 
   9   chr9_20738663     ZBoe    A    C        0      0        2 
   9   chr9_20738663     ZGre    A    C        0      0        2 
   9   chr9_20738663     ZHar    A    C        0      0        2 
   9   chr9_20738663   Sample    A    C        1      2        2 
   9   chr9_20739825     AAsi    A    G        0      0        2 
   9   chr9_20739825     AKia    A    G      0.5      1        2 
   9   chr9_20739825     AOna    A    G        0      0        2 
   9   chr9_20739825     ASom    A    G        0      0        2 
   9   chr9_20739825     HCab    A    G        0      0        2 
   9   chr9_20739825     HPrz    A    G        0      0        2 
   9   chr9_20739825     ZBoe    A    G        0      0        2 
   9   chr9_20739825     ZGre    A    G        0      0        2 
   9   chr9_20739825     ZHar    A    G        0      0        2 
   9   chr9_20739825   Sample    A    G        0      0        2 
   9   chr9_20749344     AAsi    G    T        0      0        2 
   9   chr9_20749344     AKia    G    T        0      0        2 
   9   chr9_20749344     AOna    G    T        0      0        2 
   9   chr9_20749344     ASom    G    T        0      0        2 
   9   chr9_20749344     HCab    G    T        1      2        2 
   9   chr9_20749344     HPrz    G    T        1      2        2 
   9   chr9_20749344     ZBoe    G    T        0      0        2 
   9   chr9_20749344     ZGre    G    T        0      0        2 
   9   chr9_20749344     ZHar    G    T        0      0        2 
   9   chr9_20749344   Sample    G    T        1      2        2 
   9   chr9_20761535     AAsi    T    G        0      0        2 
   9   chr9_20761535     AKia    T    G        0      0        2 
   9   chr9_20761535     AOna    T    G        0      0        2 
   9   chr9_20761535     ASom    T    G        0      0        2 
   9   chr9_20761535     HCab    T    G        0      0        2 
   9   chr9_20761535     HPrz    T    G      0.5      1        2 
   9   chr9_20761535     ZBoe    T    G        0      0        2 
   9   chr9_20761535     ZGre    T    G        0      0        2 
   9   chr9_20761535     ZHar    T    G        0      0        2 
   9   chr9_20761535   Sample    T    G        0      0        2 
   9   chr9_20763063     AAsi    C    T      0.5      1        2 
   9   chr9_20763063     AKia    C    T        0      0        2 
   9   chr9_20763063     AOna    C    T        0      0        2 
   9   chr9_20763063     ASom    C    T      0.5      1        2 
   9   chr9_20763063     HCab    C    T        0      0        2 
   9   chr9_20763063     HPrz    C    T        0      0        2 
   9   chr9_20763063     ZBoe    C    T        0      0        2 
   9   chr9_20763063     ZGre    C    T        0      0        2 
   9   chr9_20763063     ZHar    C    T        0      0        2 
   9   chr9_20763063   Sample    C    T        0      0        2 
   9   chr9_20785481     AAsi    C    T        0      0        2 
   9   chr9_20785481     AKia    C    T        0      0        2 
   9   chr9_20785481     AOna    C    T        0      0        2 
   9   chr9_20785481     ASom    C    T        0      0        2 
   9   chr9_20785481     HCab    C    T        0      0        2 
   9   chr9_20785481     HPrz    C    T        0      0        2 
   9   chr9_20785481     ZBoe    C    T        1      2        2 
   9   chr9_20785481     ZGre    C    T        0      0        2 
   9   chr9_20785481     ZHar    C    T        0      0        2 
   9   chr9_20785481   Sample    C    T        0      0        2 
   9   chr9_20785746     AAsi    A    C        0      0        2 
   9   chr9_20785746     AKia    A    C        0      0        2 
   9   chr9_20785746     AOna    A    C        0      0        2 
   9   chr9_20785746     ASom    A    C        0      0        2 
   9   chr9_20785746     HCab    A    C        1      2        2 
   9   chr9_20785746     HPrz    A    C        1      2        2 
   9   chr9_20785746     ZBoe    A    C        0      0        2 
   9   chr9_20785746     ZGre    A    C        0      0        2 
   9   chr9_20785746     ZHar    A    C        0      0        2 
   9   chr9_20785746   Sample    A    C        1      2        2 
   9   chr9_20787818     AAsi    T    C        0      0        2 
   9   chr9_20787818     AKia    T    C        0      0        2 
   9   chr9_20787818     AOna    T    C        0      0        2 
   9   chr9_20787818     ASom    T    C        0      0        2 
   9   chr9_20787818     HCab    T    C        0      0        2 
   9   chr9_20787818     HPrz    T    C        0      0        2 
   9   chr9_20787818     ZBoe    T    C        0      0        2 
   9   chr9_20787818     ZGre    T    C        0      0        2 
   9   chr9_20787818     ZHar    T    C        1      2        2 
   9   chr9_20787818   Sample    T    C        0      0        2 
   9   chr9_20811963     AAsi    C    T        0      0        2 
   9   chr9_20811963     AKia    C    T        0      0        2 
   9   chr9_20811963     AOna    C    T        0      0        2 
   9   chr9_20811963     ASom    C    T        0      0        2 
   9   chr9_20811963     HCab    C    T        0      0        2 
   9   chr9_20811963     HPrz    C    T        0      0        2 
   9   chr9_20811963     ZBoe    C    T        0      0        2 
   9   chr9_20811963     ZGre    C    T        0      0        2 
   9   chr9_20811963     ZHar    C    T        1      2        2 
   9   chr9_20811963   Sample    C    T        0      0        2 
   9   chr9_20822280     AAsi    C    T        0      0        2 
   9   chr9_20822280     AKia    C    T        0      0        2 
   9   chr9_20822280     AOna    C    T        0      0        2 
   9   chr9_20822280     ASom    C    T        0      0        2 
   9   chr9_20822280     HCab    C    T        0      0        2 
   9   chr9_20822280     HPrz    C    T        0      0        2 
   9   chr9_20822280     ZBoe    C    T        0      0        2 
   9   chr9_20822280     ZGre    C    T        1      2        2 
   9   chr9_20822280     ZHar    C    T        1      2        2 
   9   chr9_20822280   Sample    C    T        0      0        2 
   9   chr9_20835300     AAsi    A    G        0      0        2 
   9   chr9_20835300     AKia    A    G        0      0        2 
   9   chr9_20835300     AOna    A    G        0      0        2 
   9   chr9_20835300     ASom    A    G        0      0        2 
   9   chr9_20835300     HCab    A    G        0      0        2 
   9   chr9_20835300     HPrz    A    G        0      0        2 
   9   chr9_20835300     ZBoe    A    G      0.5      1        2 
   9   chr9_20835300     ZGre    A    G        0      0        2 
   9   chr9_20835300     ZHar    A    G        0      0        2 
   9   chr9_20835300   Sample    A    G        0      0        2 
   9   chr9_20835767     AAsi    A    G        0      0        2 
   9   chr9_20835767     AKia    A    G        0      0        2 
   9   chr9_20835767     AOna    A    G        0      0        2 
   9   chr9_20835767     ASom    A    G        0      0        2 
   9   chr9_20835767     HCab    A    G        1      2        2 
   9   chr9_20835767     HPrz    A    G        1      2        2 
   9   chr9_20835767     ZBoe    A    G        0      0        2 
   9   chr9_20835767     ZGre    A    G        0      0        2 
   9   chr9_20835767     ZHar    A    G        0      0        2 
   9   chr9_20835767   Sample    A    G        1      2        2 
   9   chr9_20836760     AAsi    T    C        0      0        2 
   9   chr9_20836760     AKia    T    C        1      2        2 
   9   chr9_20836760     AOna    T    C        0      0        2 
   9   chr9_20836760     ASom    T    C        0      0        2 
   9   chr9_20836760     HCab    T    C        0      0        2 
   9   chr9_20836760     HPrz    T    C        0      0        2 
   9   chr9_20836760     ZBoe    T    C        0      0        2 
   9   chr9_20836760     ZGre    T    C        0      0        2 
   9   chr9_20836760     ZHar    T    C        0      0        2 
   9   chr9_20836760   Sample    T    C        0      0        2 
   9   chr9_20837286     AAsi    T    A        0      0        2 
   9   chr9_20837286     AKia    T    A        0      0        2 
   9   chr9_20837286     AOna    T    A        0      0        2 
   9   chr9_20837286     ASom    T    A        0      0        2 
   9   chr9_20837286     HCab    T    A        0      0        2 
   9   chr9_20837286     HPrz    T    A        0      0        2 
   9   chr9_20837286     ZBoe    T    A        1      2        2 
   9   chr9_20837286     ZGre    T    A        1      2        2 
   9   chr9_20837286     ZHar    T    A        0      0        2 
   9   chr9_20837286   Sample    T    A        0      0        2 
   9   chr9_20840507     AAsi    G    T        0      0        2 
   9   chr9_20840507     AKia    G    T        0      0        2 
   9   chr9_20840507     AOna    G    T        0      0        2 
   9   chr9_20840507     ASom    G    T      0.5      1        2 
   9   chr9_20840507     HCab    G    T        0      0        2 
   9   chr9_20840507     HPrz    G    T        0      0        2 
   9   chr9_20840507     ZBoe    G    T        0      0        2 
   9   chr9_20840507     ZGre    G    T        0      0        2 
   9   chr9_20840507     ZHar    G    T        0      0        2 
   9   chr9_20840507   Sample    G    T        0      0        2 
   9   chr9_20841715     AAsi    C    T        0      0        2 
   9   chr9_20841715     AKia    C    T        1      2        2 
   9   chr9_20841715     AOna    C    T        0      0        2 
   9   chr9_20841715     ASom    C    T        0      0        2 
   9   chr9_20841715     HCab    C    T        0      0        2 
   9   chr9_20841715     HPrz    C    T        0      0        2 
   9   chr9_20841715     ZBoe    C    T        0      0        2 
   9   chr9_20841715     ZGre    C    T        0      0        2 
   9   chr9_20841715     ZHar    C    T        0      0        2 
   9   chr9_20841715   Sample    C    T        0      0        2 
   9   chr9_20847391     AAsi    A    C        0      0        2 
   9   chr9_20847391     AKia    A    C        0      0        2 
   9   chr9_20847391     AOna    A    C        0      0        2 
   9   chr9_20847391     ASom    A    C        0      0        2 
   9   chr9_20847391     HCab    A    C        0      0        2 
   9   chr9_20847391     HPrz    A    C        0      0        2 
   9   chr9_20847391     ZBoe    A    C        1      2        2 
   9   chr9_20847391     ZGre    A    C        0      0        2 
   9   chr9_20847391     ZHar    A    C        0      0        2 
   9   chr9_20847391   Sample    A    C        0      0        2 
   9   chr9_20870828     AAsi    G    A        0      0        2 
   9   chr9_20870828     AKia    G    A        0      0        2 
   9   chr9_20870828     AOna    G    A        0      0        2 
   9   chr9_20870828     ASom    G    A        0      0        2 
   9   chr9_20870828     HCab    G    A        0      0        2 
   9   chr9_20870828     HPrz    G    A        0      0        2 
   9   chr9_20870828     ZBoe    G    A        0      0        2 
   9   chr9_20870828     ZGre    G    A      0.5      1        2 
   9   chr9_20870828     ZHar    G    A        0      0        2 
   9   chr9_20870828   Sample    G    A        0      0        2 
   9   chr9_20871174     AAsi    T    C        0      0        2 
   9   chr9_20871174     AKia    T    C        0      0        2 
   9   chr9_20871174     AOna    T    C        0      0        2 
   9   chr9_20871174     ASom    T    C        0      0        2 
   9   chr9_20871174     HCab    T    C        1      2        2 
   9   chr9_20871174     HPrz    T    C        1      2        2 
   9   chr9_20871174     ZBoe    T    C        0      0        2 
   9   chr9_20871174     ZGre    T    C        0      0        2 
   9   chr9_20871174     ZHar    T    C        0      0        2 
   9   chr9_20871174   Sample    T    C        1      2        2 
   9   chr9_20877493     AAsi    A    C        0      0        2 
   9   chr9_20877493     AKia    A    C        0      0        2 
   9   chr9_20877493     AOna    A    C        0      0        2 
   9   chr9_20877493     ASom    A    C        0      0        2 
   9   chr9_20877493     HCab    A    C        1      2        2 
   9   chr9_20877493     HPrz    A    C        1      2        2 
   9   chr9_20877493     ZBoe    A    C        0      0        2 
   9   chr9_20877493     ZGre    A    C        0      0        2 
   9   chr9_20877493     ZHar    A    C        0      0        2 
   9   chr9_20877493   Sample    A    C        1      2        2 
   9   chr9_20889485     AAsi    G    C        0      0        2 
   9   chr9_20889485     AKia    G    C        0      0        2 
   9   chr9_20889485     AOna    G    C        0      0        2 
   9   chr9_20889485     ASom    G    C        0      0        2 
   9   chr9_20889485     HCab    G    C      0.5      1        2 
   9   chr9_20889485     HPrz    G    C        0      0        2 
   9   chr9_20889485     ZBoe    G    C        0      0        2 
   9   chr9_20889485     ZGre    G    C        0      0        2 
   9   chr9_20889485     ZHar    G    C        0      0        2 
   9   chr9_20889485   Sample    G    C        0      0        2 
   9   chr9_20891613     AAsi    C    A        0      0        2 
   9   chr9_20891613     AKia    C    A        0      0        2 
   9   chr9_20891613     AOna    C    A        0      0        2 
   9   chr9_20891613     ASom    C    A        0      0        2 
   9   chr9_20891613     HCab    C    A        1      2        2 
   9   chr9_20891613     HPrz    C    A        1      2        2 
   9   chr9_20891613     ZBoe    C    A        0      0        2 
   9   chr9_20891613     ZGre    C    A        0      0        2 
   9   chr9_20891613     ZHar    C    A        0      0        2 
   9   chr9_20891613   Sample    C    A        1      2        2 
   9   chr9_20900603     AAsi    A    G        0      0        2 
   9   chr9_20900603     AKia    A    G        0      0        2 
   9   chr9_20900603     AOna    A    G        0      0        2 
   9   chr9_20900603     ASom    A    G        0      0        2 
   9   chr9_20900603     HCab    A    G        0      0        2 
   9   chr9_20900603     HPrz    A    G        0      0        2 
   9   chr9_20900603     ZBoe    A    G        0      0        2 
   9   chr9_20900603     ZGre    A    G      0.5      1        2 
   9   chr9_20900603     ZHar    A    G        0      0        2 
   9   chr9_20900603   Sample    A    G        0      0        2 
   9   chr9_20902224     AAsi    A    G        1      2        2 
   9   chr9_20902224     AKia    A    G        0      0        2 
   9   chr9_20902224     AOna    A    G        0      0        2 
   9   chr9_20902224     ASom    A    G        1      2        2 
   9   chr9_20902224     HCab    A    G        0      0        2 
   9   chr9_20902224     HPrz    A    G        0      0        2 
   9   chr9_20902224     ZBoe    A    G        0      0        2 
   9   chr9_20902224     ZGre    A    G        0      0        2 
   9   chr9_20902224     ZHar    A    G        0      0        2 
   9   chr9_20902224   Sample    A    G        0      0        2 
   9   chr9_20905251     AAsi    T    C        0      0        2 
   9   chr9_20905251     AKia    T    C        0      0        2 
   9   chr9_20905251     AOna    T    C        0      0        2 
   9   chr9_20905251     ASom    T    C        0      0        2 
   9   chr9_20905251     HCab    T    C      0.5      1        2 
   9   chr9_20905251     HPrz    T    C        0      0        2 
   9   chr9_20905251     ZBoe    T    C        0      0        2 
   9   chr9_20905251     ZGre    T    C        0      0        2 
   9   chr9_20905251     ZHar    T    C        0      0        2 
   9   chr9_20905251   Sample    T    C        0      0        2 
   9   chr9_20910539     AAsi    C    T        1      2        2 
   9   chr9_20910539     AKia    C    T        0      0        2 
   9   chr9_20910539     AOna    C    T        0      0        2 
   9   chr9_20910539     ASom    C    T        1      2        2 
   9   chr9_20910539     HCab    C    T        0      0        2 
   9   chr9_20910539     HPrz    C    T        0      0        2 
   9   chr9_20910539     ZBoe    C    T        0      0        2 
   9   chr9_20910539     ZGre    C    T        0      0        2 
   9   chr9_20910539     ZHar    C    T        0      0        2 
   9   chr9_20910539   Sample    C    T        0      0        2 
   9   chr9_20921947     AAsi    C    T        0      0        2 
   9   chr9_20921947     AKia    C    T        0      0        2 
   9   chr9_20921947     AOna    C    T      0.5      1        2 
   9   chr9_20921947     ASom    C    T        0      0        2 
   9   chr9_20921947     HCab    C    T        0      0        2 
   9   chr9_20921947     HPrz    C    T        0      0        2 
   9   chr9_20921947     ZBoe    C    T        0      0        2 
   9   chr9_20921947     ZGre    C    T        0      0        2 
   9   chr9_20921947     ZHar    C    T        0      0        2 
   9   chr9_20921947   Sample    C    T        0      0        2 
   9   chr9_20922632     AAsi    T    C        0      0        2 
   9   chr9_20922632     AKia    T    C        0      0        2 
   9   chr9_20922632     AOna    T    C        0      0        2 
   9   chr9_20922632     ASom    T    C      0.5      1        2 
   9   chr9_20922632     HCab    T    C        0      0        2 
   9   chr9_20922632     HPrz    T    C        0      0        2 
   9   chr9_20922632     ZBoe    T    C        0      0        2 
   9   chr9_20922632     ZGre    T    C        0      0        2 
   9   chr9_20922632     ZHar    T    C        0      0        2 
   9   chr9_20922632   Sample    T    C        0      0        2 
   9   chr9_20923672     AAsi    A    G        0      0        2 
   9   chr9_20923672     AKia    A    G        0      0        2 
   9   chr9_20923672     AOna    A    G        0      0        2 
   9   chr9_20923672     ASom    A    G        0      0        2 
   9   chr9_20923672     HCab    A    G        0      0        2 
   9   chr9_20923672     HPrz    A    G        0      0        2 
   9   chr9_20923672     ZBoe    A    G      0.5      1        2 
   9   chr9_20923672     ZGre    A    G        0      0        2 
   9   chr9_20923672     ZHar    A    G        0      0        2 
   9   chr9_20923672   Sample    A    G        0      0        2 
   9   chr9_20926273     AAsi    T    C        0      0        2 
   9   chr9_20926273     AKia    T    C        0      0        2 
   9   chr9_20926273     AOna    T    C        0      0        2 
   9   chr9_20926273     ASom    T    C        0      0        2 
   9   chr9_20926273     HCab    T    C        1      2        2 
   9   chr9_20926273     HPrz    T    C        1      2        2 
   9   chr9_20926273     ZBoe    T    C        0      0        2 
   9   chr9_20926273     ZGre    T    C        0      0        2 
   9   chr9_20926273     ZHar    T    C        0      0        2 
   9   chr9_20926273   Sample    T    C        1      2        2 
   9   chr9_20928400     AAsi    T    C        0      0        2 
   9   chr9_20928400     AKia    T    C      0.5      1        2 
   9   chr9_20928400     AOna    T    C      0.5      1        2 
   9   chr9_20928400     ASom    T    C        0      0        2 
   9   chr9_20928400     HCab    T    C        0      0        2 
   9   chr9_20928400     HPrz    T    C        0      0        2 
   9   chr9_20928400     ZBoe    T    C        0      0        2 
   9   chr9_20928400     ZGre    T    C        0      0        2 
   9   chr9_20928400     ZHar    T    C        0      0        2 
   9   chr9_20928400   Sample    T    C        0      0        2 
   9   chr9_20935032     AAsi    A    C        0      0        2 
   9   chr9_20935032     AKia    A    C        0      0        2 
   9   chr9_20935032     AOna    A    C        0      0        2 
   9   chr9_20935032     ASom    A    C        0      0        2 
   9   chr9_20935032     HCab    A    C        0      0        2 
   9   chr9_20935032     HPrz    A    C        0      0        2 
   9   chr9_20935032     ZBoe    A    C        0      0        2 
   9   chr9_20935032     ZGre    A    C        0      0        2 
   9   chr9_20935032     ZHar    A    C      0.5      1        2 
   9   chr9_20935032   Sample    A    C        0      0        2 
   9   chr9_20946387     AAsi    A    G        0      0        2 
   9   chr9_20946387     AKia    A    G        0      0        2 
   9   chr9_20946387     AOna    A    G        0      0        2 
   9   chr9_20946387     ASom    A    G        0      0        2 
   9   chr9_20946387     HCab    A    G      0.5      1        2 
   9   chr9_20946387     HPrz    A    G        0      0        2 
   9   chr9_20946387     ZBoe    A    G        0      0        2 
   9   chr9_20946387     ZGre    A    G        0      0        2 
   9   chr9_20946387     ZHar    A    G        0      0        2 
   9   chr9_20946387   Sample    A    G        0      0        2 
   9   chr9_20949603     AAsi    A    C        0      0        2 
   9   chr9_20949603     AKia    A    C        0      0        2 
   9   chr9_20949603     AOna    A    C        0      0        2 
   9   chr9_20949603     ASom    A    C        0      0        2 
   9   chr9_20949603     HCab    A    C        0      0        2 
   9   chr9_20949603     HPrz    A    C        0      0        2 
   9   chr9_20949603     ZBoe    A    C        0      0        2 
   9   chr9_20949603     ZGre    A    C        0      0        2 
   9   chr9_20949603     ZHar    A    C        1      2        2 
   9   chr9_20949603   Sample    A    C        0      0        2 
   9   chr9_20950444     AAsi    C    G        0      0        2 
   9   chr9_20950444     AKia    C    G        0      0        2 
   9   chr9_20950444     AOna    C    G        0      0        2 
   9   chr9_20950444     ASom    C    G        0      0        2 
   9   chr9_20950444     HCab    C    G        1      2        2 
   9   chr9_20950444     HPrz    C    G        1      2        2 
   9   chr9_20950444     ZBoe    C    G        0      0        2 
   9   chr9_20950444     ZGre    C    G        0      0        2 
   9   chr9_20950444     ZHar    C    G        0      0        2 
   9   chr9_20950444   Sample    C    G        1      2        2 
   9   chr9_20955865     AAsi    C    T        0      0        2 
   9   chr9_20955865     AKia    C    T        0      0        2 
   9   chr9_20955865     AOna    C    T        0      0        2 
   9   chr9_20955865     ASom    C    T        0      0        2 
   9   chr9_20955865     HCab    C    T        0      0        2 
   9   chr9_20955865     HPrz    C    T        0      0        2 
   9   chr9_20955865     ZBoe    C    T        0      0        2 
   9   chr9_20955865     ZGre    C    T      0.5      1        2 
   9   chr9_20955865     ZHar    C    T        0      0        2 
   9   chr9_20955865   Sample    C    T        0      0        2 
   9   chr9_20963208     AAsi    A    G        0      0        2 
   9   chr9_20963208     AKia    A    G      0.5      1        2 
   9   chr9_20963208     AOna    A    G        0      0        2 
   9   chr9_20963208     ASom    A    G        0      0        2 
   9   chr9_20963208     HCab    A    G        0      0        2 
   9   chr9_20963208     HPrz    A    G        0      0        2 
   9   chr9_20963208     ZBoe    A    G        0      0        2 
   9   chr9_20963208     ZGre    A    G        0      0        2 
   9   chr9_20963208     ZHar    A    G        0      0        2 
   9   chr9_20963208   Sample    A    G        0      0        2 
   9   chr9_20968677     AAsi    C    T        0      0        2 
   9   chr9_20968677     AKia    C    T        0      0        2 
   9   chr9_20968677     AOna    C    T        0      0        2 
   9   chr9_20968677     ASom    C    T        0      0        2 
   9   chr9_20968677     HCab    C    T        1      2        2 
   9   chr9_20968677     HPrz    C    T        1      2        2 
   9   chr9_20968677     ZBoe    C    T        0      0        2 
   9   chr9_20968677     ZGre    C    T        0      0        2 
   9   chr9_20968677     ZHar    C    T        0      0        2 
   9   chr9_20968677   Sample    C    T        1      2        2 
   9   chr9_20989820     AAsi    C    T        0      0        2 
   9   chr9_20989820     AKia    C    T        0      0        2 
   9   chr9_20989820     AOna    C    T        0      0        2 
   9   chr9_20989820     ASom    C    T        0      0        2 
   9   chr9_20989820     HCab    C    T        0      0        2 
   9   chr9_20989820     HPrz    C    T        0      0        2 
   9   chr9_20989820     ZBoe    C    T        0      0        2 
   9   chr9_20989820     ZGre    C    T        0      0        2 
   9   chr9_20989820     ZHar    C    T        1      2        2 
   9   chr9_20989820   Sample    C    T        0      0        2 
   9   chr9_20991921     AAsi    G    C        0      0        2 
   9   chr9_20991921     AKia    G    C        0      0        2 
   9   chr9_20991921     AOna    G    C        0      0        2 
   9   chr9_20991921     ASom    G    C        0      0        2 
   9   chr9_20991921     HCab    G    C        0      0        2 
   9   chr9_20991921     HPrz    G    C        0      0        2 
   9   chr9_20991921     ZBoe    G    C        1      2        2 
   9   chr9_20991921     ZGre    G    C        1      2        2 
   9   chr9_20991921     ZHar    G    C        1      2        2 
   9   chr9_20991921   Sample    G    C        0      0        2 
   9   chr9_20993146     AAsi    C    T        0      0        2 
   9   chr9_20993146     AKia    C    T        0      0        2 
   9   chr9_20993146     AOna    C    T        0      0        2 
   9   chr9_20993146     ASom    C    T        0      0        2 
   9   chr9_20993146     HCab    C    T        1      2        2 
   9   chr9_20993146     HPrz    C    T        1      2        2 
   9   chr9_20993146     ZBoe    C    T        0      0        2 
   9   chr9_20993146     ZGre    C    T        0      0        2 
   9   chr9_20993146     ZHar    C    T        0      0        2 
   9   chr9_20993146   Sample    C    T        1      2        2 
   9   chr9_20995338     AAsi    A    G        0      0        2 
   9   chr9_20995338     AKia    A    G      0.5      1        2 
   9   chr9_20995338     AOna    A    G      0.5      1        2 
   9   chr9_20995338     ASom    A    G        0      0        2 
   9   chr9_20995338     HCab    A    G        0      0        2 
   9   chr9_20995338     HPrz    A    G        0      0        2 
   9   chr9_20995338     ZBoe    A    G        0      0        2 
   9   chr9_20995338     ZGre    A    G        0      0        2 
   9   chr9_20995338     ZHar    A    G        0      0        2 
   9   chr9_20995338   Sample    A    G        0      0        2 
   9   chr9_21001468     AAsi    G    C        0      0        2 
   9   chr9_21001468     AKia    G    C        0      0        2 
   9   chr9_21001468     AOna    G    C        0      0        2 
   9   chr9_21001468     ASom    G    C        0      0        2 
   9   chr9_21001468     HCab    G    C        0      0        2 
   9   chr9_21001468     HPrz    G    C        0      0        2 
   9   chr9_21001468     ZBoe    G    C      0.5      1        2 
   9   chr9_21001468     ZGre    G    C        0      0        2 
   9   chr9_21001468     ZHar    G    C        0      0        2 
   9   chr9_21001468   Sample    G    C        0      0        2 
   9   chr9_21002927     AAsi    C    T        0      0        2 
   9   chr9_21002927     AKia    C    T        0      0        2 
   9   chr9_21002927     AOna    C    T        0      0        2 
   9   chr9_21002927     ASom    C    T        0      0        2 
   9   chr9_21002927     HCab    C    T        0      0        2 
   9   chr9_21002927     HPrz    C    T        0      0        2 
   9   chr9_21002927     ZBoe    C    T        0      0        2 
   9   chr9_21002927     ZGre    C    T        0      0        2 
   9   chr9_21002927     ZHar    C    T        1      2        2 
   9   chr9_21002927   Sample    C    T        0      0        2 
   9   chr9_21006154     AAsi    C    A        0      0        2 
   9   chr9_21006154     AKia    C    A        0      0        2 
   9   chr9_21006154     AOna    C    A      0.5      1        2 
   9   chr9_21006154     ASom    C    A        0      0        2 
   9   chr9_21006154     HCab    C    A        0      0        2 
   9   chr9_21006154     HPrz    C    A        0      0        2 
   9   chr9_21006154     ZBoe    C    A        0      0        2 
   9   chr9_21006154     ZGre    C    A        0      0        2 
   9   chr9_21006154     ZHar    C    A        0      0        2 
   9   chr9_21006154   Sample    C    A        0      0        2 
   9   chr9_21006286     AAsi    G    T        0      0        2 
   9   chr9_21006286     AKia    G    T        0      0        2 
   9   chr9_21006286     AOna    G    T        0      0        2 
   9   chr9_21006286     ASom    G    T        0      0        2 
   9   chr9_21006286     HCab    G    T        0      0        2 
   9   chr9_21006286     HPrz    G    T        0      0        2 
   9   chr9_21006286     ZBoe    G    T        0      0        2 
   9   chr9_21006286     ZGre    G    T        0      0        2 
   9   chr9_21006286     ZHar    G    T      0.5      1        2 
   9   chr9_21006286   Sample    G    T        0      0        2 
   9   chr9_21008963     AAsi    C    A        0      0        2 
   9   chr9_21008963     AKia    C    A        0      0        2 
   9   chr9_21008963     AOna    C    A        0      0        2 
   9   chr9_21008963     ASom    C    A        0      0        2 
   9   chr9_21008963     HCab    C    A        1      2        2 
   9   chr9_21008963     HPrz    C    A        1      2        2 
   9   chr9_21008963     ZBoe    C    A        0      0        2 
   9   chr9_21008963     ZGre    C    A        0      0        2 
   9   chr9_21008963     ZHar    C    A        0      0        2 
   9   chr9_21008963   Sample    C    A        1      2        2 
   9   chr9_21010619     AAsi    G    C        0      0        2 
   9   chr9_21010619     AKia    G    C        0      0        2 
   9   chr9_21010619     AOna    G    C        0      0        2 
   9   chr9_21010619     ASom    G    C      0.5      1        2 
   9   chr9_21010619     HCab    G    C        0      0        2 
   9   chr9_21010619     HPrz    G    C        0      0        2 
   9   chr9_21010619     ZBoe    G    C        0      0        2 
   9   chr9_21010619     ZGre    G    C        0      0        2 
   9   chr9_21010619     ZHar    G    C        0      0        2 
   9   chr9_21010619   Sample    G    C        0      0        2 
   9   chr9_21011544     AAsi    A    G        0      0        2 
   9   chr9_21011544     AKia    A    G        0      0        2 
   9   chr9_21011544     AOna    A    G        0      0        2 
   9   chr9_21011544     ASom    A    G        0      0        2 
   9   chr9_21011544     HCab    A    G        1      2        2 
   9   chr9_21011544     HPrz    A    G        1      2        2 
   9   chr9_21011544     ZBoe    A    G        0      0        2 
   9   chr9_21011544     ZGre    A    G        0      0        2 
   9   chr9_21011544     ZHar    A    G        0      0        2 
   9   chr9_21011544   Sample    A    G        1      2        2 
   9   chr9_21019719     AAsi    G    A        0      0        2 
   9   chr9_21019719     AKia    G    A        0      0        2 
   9   chr9_21019719     AOna    G    A        0      0        2 
   9   chr9_21019719     ASom    G    A        0      0        2 
   9   chr9_21019719     HCab    G    A        1      2        2 
   9   chr9_21019719     HPrz    G    A        1      2        2 
   9   chr9_21019719     ZBoe    G    A        0      0        2 
   9   chr9_21019719     ZGre    G    A        0      0        2 
   9   chr9_21019719     ZHar    G    A        0      0        2 
   9   chr9_21019719   Sample    G    A        1      2        2 
   9   chr9_21019733     AAsi    T    G        0      0        2 
   9   chr9_21019733     AKia    T    G        0      0        2 
   9   chr9_21019733     AOna    T    G        0      0        2 
   9   chr9_21019733     ASom    T    G        0      0        2 
   9   chr9_21019733     HCab    T    G        1      2        2 
   9   chr9_21019733     HPrz    T    G        1      2        2 
   9   chr9_21019733     ZBoe    T    G        0      0        2 
   9   chr9_21019733     ZGre    T    G        0      0        2 
   9   chr9_21019733     ZHar    T    G        0      0        2 
   9   chr9_21019733   Sample    T    G        1      2        2 
   9   chr9_21024512     AAsi    G    A        0      0        2 
   9   chr9_21024512     AKia    G    A        0      0        2 
   9   chr9_21024512     AOna    G    A        0      0        2 
   9   chr9_21024512     ASom    G    A        0      0        2 
   9   chr9_21024512     HCab    G    A        1      2        2 
   9   chr9_21024512     HPrz    G    A        1      2        2 
   9   chr9_21024512     ZBoe    G    A        0      0        2 
   9   chr9_21024512     ZGre    G    A        0      0        2 
   9   chr9_21024512     ZHar    G    A        0      0        2 
   9   chr9_21024512   Sample    G    A        1      2        2 
   9   chr9_21028093     AAsi    G    A        0      0        2 
   9   chr9_21028093     AKia    G    A        0      0        2 
   9   chr9_21028093     AOna    G    A        0      0        2 
   9   chr9_21028093     ASom    G    A        0      0        2 
   9   chr9_21028093     HCab    G    A        1      2        2 
   9   chr9_21028093     HPrz    G    A        1      2        2 
   9   chr9_21028093     ZBoe    G    A        0      0        2 
   9   chr9_21028093     ZGre    G    A        0      0        2 
   9   chr9_21028093     ZHar    G    A        0      0        2 
   9   chr9_21028093   Sample    G    A        1      2        2 
   9   chr9_21035487     AAsi    A    G        0      0        2 
   9   chr9_21035487     AKia    A    G        0      0        2 
   9   chr9_21035487     AOna    A    G        0      0        2 
   9   chr9_21035487     ASom    A    G        0      0        2 
   9   chr9_21035487     HCab    A    G        0      0        2 
   9   chr9_21035487     HPrz    A    G        0      0        2 
   9   chr9_21035487     ZBoe    A    G        0      0        2 
   9   chr9_21035487     ZGre    A    G        1      2        2 
   9   chr9_21035487     ZHar    A    G        0      0        2 
   9   chr9_21035487   Sample    A    G        0      0        2 
   9   chr9_21041842     AAsi    G    A        0      0        2 
   9   chr9_21041842     AKia    G    A        0      0        2 
   9   chr9_21041842     AOna    G    A        0      0        2 
   9   chr9_21041842     ASom    G    A        0      0        2 
   9   chr9_21041842     HCab    G    A        0      0        2 
   9   chr9_21041842     HPrz    G    A        0      0        2 
   9   chr9_21041842     ZBoe    G    A        0      0        2 
   9   chr9_21041842     ZGre    G    A        0      0        2 
   9   chr9_21041842     ZHar    G    A      0.5      1        2 
   9   chr9_21041842   Sample    G    A        0      0        2 
   9   chr9_21052381     AAsi    C    A        0      0        2 
   9   chr9_21052381     AKia    C    A        0      0        2 
   9   chr9_21052381     AOna    C    A        0      0        2 
   9   chr9_21052381     ASom    C    A        0      0        2 
   9   chr9_21052381     HCab    C    A        0      0        2 
   9   chr9_21052381     HPrz    C    A        0      0        2 
   9   chr9_21052381     ZBoe    C    A        0      0        2 
   9   chr9_21052381     ZGre    C    A        0      0        2 
   9   chr9_21052381     ZHar    C    A      0.5      1        2 
   9   chr9_21052381   Sample    C    A        0      0        2 
   9   chr9_21056220     AAsi    C    T        0      0        2 
   9   chr9_21056220     AKia    C    T        0      0        2 
   9   chr9_21056220     AOna    C    T        0      0        2 
   9   chr9_21056220     ASom    C    T        0      0        2 
   9   chr9_21056220     HCab    C    T        0      0        2 
   9   chr9_21056220     HPrz    C    T        0      0        2 
   9   chr9_21056220     ZBoe    C    T        1      2        2 
   9   chr9_21056220     ZGre    C    T        0      0        2 
   9   chr9_21056220     ZHar    C    T        0      0        2 
   9   chr9_21056220   Sample    C    T        0      0        2 
   9   chr9_21062931     AAsi    C    A        0      0        2 
   9   chr9_21062931     AKia    C    A        0      0        2 
   9   chr9_21062931     AOna    C    A        0      0        2 
   9   chr9_21062931     ASom    C    A        0      0        2 
   9   chr9_21062931     HCab    C    A        1      2        2 
   9   chr9_21062931     HPrz    C    A        1      2        2 
   9   chr9_21062931     ZBoe    C    A        0      0        2 
   9   chr9_21062931     ZGre    C    A        0      0        2 
   9   chr9_21062931     ZHar    C    A        0      0        2 
   9   chr9_21062931   Sample    C    A        1      2        2 
   9   chr9_21075391     AAsi    A    G        0      0        2 
   9   chr9_21075391     AKia    A    G        0      0        2 
   9   chr9_21075391     AOna    A    G        0      0        2 
   9   chr9_21075391     ASom    A    G      0.5      1        2 
   9   chr9_21075391     HCab    A    G        0      0        2 
   9   chr9_21075391     HPrz    A    G        0      0        2 
   9   chr9_21075391     ZBoe    A    G        0      0        2 
   9   chr9_21075391     ZGre    A    G        0      0        2 
   9   chr9_21075391     ZHar    A    G        0      0        2 
   9   chr9_21075391   Sample    A    G        0      0        2 
   9   chr9_21077209     AAsi    C    T        0      0        2 
   9   chr9_21077209     AKia    C    T      0.5      1        2 
   9   chr9_21077209     AOna    C    T      0.5      1        2 
   9   chr9_21077209     ASom    C    T        0      0        2 
   9   chr9_21077209     HCab    C    T        0      0        2 
   9   chr9_21077209     HPrz    C    T        0      0        2 
   9   chr9_21077209     ZBoe    C    T        0      0        2 
   9   chr9_21077209     ZGre    C    T        0      0        2 
   9   chr9_21077209     ZHar    C    T        0      0        2 
   9   chr9_21077209   Sample    C    T        0      0        2 
   9   chr9_21086127     AAsi    T    G        0      0        2 
   9   chr9_21086127     AKia    T    G        0      0        2 
   9   chr9_21086127     AOna    T    G        0      0        2 
   9   chr9_21086127     ASom    T    G      0.5      1        2 
   9   chr9_21086127     HCab    T    G        0      0        2 
   9   chr9_21086127     HPrz    T    G        0      0        2 
   9   chr9_21086127     ZBoe    T    G        0      0        2 
   9   chr9_21086127     ZGre    T    G        0      0        2 
   9   chr9_21086127     ZHar    T    G        0      0        2 
   9   chr9_21086127   Sample    T    G        0      0        2 
   9   chr9_21088777     AAsi    T    C        0      0        2 
   9   chr9_21088777     AKia    T    C        0      0        2 
   9   chr9_21088777     AOna    T    C        0      0        2 
   9   chr9_21088777     ASom    T    C        0      0        2 
   9   chr9_21088777     HCab    T    C        1      2        2 
   9   chr9_21088777     HPrz    T    C        1      2        2 
   9   chr9_21088777     ZBoe    T    C        0      0        2 
   9   chr9_21088777     ZGre    T    C        0      0        2 
   9   chr9_21088777     ZHar    T    C        0      0        2 
   9   chr9_21088777   Sample    T    C        1      2        2 
   9   chr9_21092372     AAsi    A    G        0      0        2 
   9   chr9_21092372     AKia    A    G        0      0        2 
   9   chr9_21092372     AOna    A    G        0      0        2 
   9   chr9_21092372     ASom    A    G        0      0        2 
   9   chr9_21092372     HCab    A    G        1      2        2 
   9   chr9_21092372     HPrz    A    G        1      2        2 
   9   chr9_21092372     ZBoe    A    G        0      0        2 
   9   chr9_21092372     ZGre    A    G        0      0        2 
   9   chr9_21092372     ZHar    A    G        0      0        2 
   9   chr9_21092372   Sample    A    G        1      2        2 
   9   chr9_21096498     AAsi    A    G        0      0        2 
   9   chr9_21096498     AKia    A    G        0      0        2 
   9   chr9_21096498     AOna    A    G        0      0        2 
   9   chr9_21096498     ASom    A    G        0      0        2 
   9   chr9_21096498     HCab    A    G      0.5      1        2 
   9   chr9_21096498     HPrz    A    G        0      0        2 
   9   chr9_21096498     ZBoe    A    G        0      0        2 
   9   chr9_21096498     ZGre    A    G        0      0        2 
   9   chr9_21096498     ZHar    A    G        0      0        2 
   9   chr9_21096498   Sample    A    G        0      0        2 
   9   chr9_21099432     AAsi    G    A        0      0        2 
   9   chr9_21099432     AKia    G    A        0      0        2 
   9   chr9_21099432     AOna    G    A        0      0        2 
   9   chr9_21099432     ASom    G    A        0      0        2 
   9   chr9_21099432     HCab    G    A      0.5      1        2 
   9   chr9_21099432     HPrz    G    A        0      0        2 
   9   chr9_21099432     ZBoe    G    A        0      0        2 
   9   chr9_21099432     ZGre    G    A        0      0        2 
   9   chr9_21099432     ZHar    G    A        0      0        2 
   9   chr9_21099432   Sample    G    A        0      0        2 
   9   chr9_21101340     AAsi    T    C        0      0        2 
   9   chr9_21101340     AKia    T    C        0      0        2 
   9   chr9_21101340     AOna    T    C        0      0        2 
   9   chr9_21101340     ASom    T    C        0      0        2 
   9   chr9_21101340     HCab    T    C        1      2        2 
   9   chr9_21101340     HPrz    T    C        1      2        2 
   9   chr9_21101340     ZBoe    T    C        0      0        2 
   9   chr9_21101340     ZGre    T    C        0      0        2 
   9   chr9_21101340     ZHar    T    C        0      0        2 
   9   chr9_21101340   Sample    T    C        1      2        2 
   9   chr9_21116398     AAsi    C    T        0      0        2 
   9   chr9_21116398     AKia    C    T        0      0        2 
   9   chr9_21116398     AOna    C    T        0      0        2 
   9   chr9_21116398     ASom    C    T        0      0        2 
   9   chr9_21116398     HCab    C    T        1      2        2 
   9   chr9_21116398     HPrz    C    T        1      2        2 
   9   chr9_21116398     ZBoe    C    T        0      0        2 
   9   chr9_21116398     ZGre    C    T        0      0        2 
   9   chr9_21116398     ZHar    C    T        0      0        2 
   9   chr9_21116398   Sample    C    T        1      2        2 
   9   chr9_21121589     AAsi    G    A        0      0        2 
   9   chr9_21121589     AKia    G    A        0      0        2 
   9   chr9_21121589     AOna    G    A        0      0        2 
   9   chr9_21121589     ASom    G    A        0      0        2 
   9   chr9_21121589     HCab    G    A        1      2        2 
   9   chr9_21121589     HPrz    G    A        1      2        2 
   9   chr9_21121589     ZBoe    G    A        0      0        2 
   9   chr9_21121589     ZGre    G    A        0      0        2 
   9   chr9_21121589     ZHar    G    A        0      0        2 
   9   chr9_21121589   Sample    G    A        1      2        2 
   9   chr9_21122083     AAsi    T    C        0      0        2 
   9   chr9_21122083     AKia    T    C        0      0        2 
   9   chr9_21122083     AOna    T    C        0      0        2 
   9   chr9_21122083     ASom    T    C        0      0        2 
   9   chr9_21122083     HCab    T    C        0      0        2 
   9   chr9_21122083     HPrz    T    C      0.5      1        2 
   9   chr9_21122083     ZBoe    T    C        0      0        2 
   9   chr9_21122083     ZGre    T    C        0      0        2 
   9   chr9_21122083     ZHar    T    C        0      0        2 
   9   chr9_21122083   Sample    T    C        0      0        2 
   9   chr9_21128518     AAsi    A    G        0      0        2 
   9   chr9_21128518     AKia    A    G        0      0        2 
   9   chr9_21128518     AOna    A    G        0      0        2 
   9   chr9_21128518     ASom    A    G        0      0        2 
   9   chr9_21128518     HCab    A    G        0      0        2 
   9   chr9_21128518     HPrz    A    G      0.5      1        2 
   9   chr9_21128518     ZBoe    A    G        0      0        2 
   9   chr9_21128518     ZGre    A    G        0      0        2 
   9   chr9_21128518     ZHar    A    G        0      0        2 
   9   chr9_21128518   Sample    A    G        0      0        2 
   9   chr9_21134962     AAsi    C    T        1      2        2 
   9   chr9_21134962     AKia    C    T        0      0        2 
   9   chr9_21134962     AOna    C    T        0      0        2 
   9   chr9_21134962     ASom    C    T        1      2        2 
   9   chr9_21134962     HCab    C    T        0      0        2 
   9   chr9_21134962     HPrz    C    T        0      0        2 
   9   chr9_21134962     ZBoe    C    T        0      0        2 
   9   chr9_21134962     ZGre    C    T        0      0        2 
   9   chr9_21134962     ZHar    C    T        0      0        2 
   9   chr9_21134962   Sample    C    T        0      0        2 
   9   chr9_21135164     AAsi    A    G        0      0        2 
   9   chr9_21135164     AKia    A    G        0      0        2 
   9   chr9_21135164     AOna    A    G        0      0        2 
   9   chr9_21135164     ASom    A    G        0      0        2 
   9   chr9_21135164     HCab    A    G      0.5      1        2 
   9   chr9_21135164     HPrz    A    G        0      0        2 
   9   chr9_21135164     ZBoe    A    G        0      0        2 
   9   chr9_21135164     ZGre    A    G        0      0        2 
   9   chr9_21135164     ZHar    A    G        0      0        2 
   9   chr9_21135164   Sample    A    G        0      0        2 
   9   chr9_21144568     AAsi    T    C        0      0        2 
   9   chr9_21144568     AKia    T    C        0      0        2 
   9   chr9_21144568     AOna    T    C        0      0        2 
   9   chr9_21144568     ASom    T    C        0      0        2 
   9   chr9_21144568     HCab    T    C        1      2        2 
   9   chr9_21144568     HPrz    T    C        1      2        2 
   9   chr9_21144568     ZBoe    T    C        0      0        2 
   9   chr9_21144568     ZGre    T    C        0      0        2 
   9   chr9_21144568     ZHar    T    C        0      0        2 
   9   chr9_21144568   Sample    T    C        1      2        2 
   9   chr9_21155011     AAsi    T    C        0      0        2 
   9   chr9_21155011     AKia    T    C      0.5      1        2 
   9   chr9_21155011     AOna    T    C        0      0        2 
   9   chr9_21155011     ASom    T    C        0      0        2 
   9   chr9_21155011     HCab    T    C        0      0        2 
   9   chr9_21155011     HPrz    T    C        0      0        2 
   9   chr9_21155011     ZBoe    T    C        0      0        2 
   9   chr9_21155011     ZGre    T    C        0      0        2 
   9   chr9_21155011     ZHar    T    C        0      0        2 
   9   chr9_21155011   Sample    T    C        0      0        2 
   9   chr9_21158055     AAsi    T    C        0      0        2 
   9   chr9_21158055     AKia    T    C        0      0        2 
   9   chr9_21158055     AOna    T    C      0.5      1        2 
   9   chr9_21158055     ASom    T    C        0      0        2 
   9   chr9_21158055     HCab    T    C        0      0        2 
   9   chr9_21158055     HPrz    T    C        0      0        2 
   9   chr9_21158055     ZBoe    T    C        0      0        2 
   9   chr9_21158055     ZGre    T    C        0      0        2 
   9   chr9_21158055     ZHar    T    C        0      0        2 
   9   chr9_21158055   Sample    T    C        0      0        2 
   9   chr9_21162250     AAsi    C    T        0      0        2 
   9   chr9_21162250     AKia    C    T        0      0        2 
   9   chr9_21162250     AOna    C    T        0      0        2 
   9   chr9_21162250     ASom    C    T        0      0        2 
   9   chr9_21162250     HCab    C    T        1      2        2 
   9   chr9_21162250     HPrz    C    T        1      2        2 
   9   chr9_21162250     ZBoe    C    T        0      0        2 
   9   chr9_21162250     ZGre    C    T        0      0        2 
   9   chr9_21162250     ZHar    C    T        0      0        2 
   9   chr9_21162250   Sample    C    T        1      2        2 
   9   chr9_21172384     AAsi    A    G        0      0        2 
   9   chr9_21172384     AKia    A    G        0      0        2 
   9   chr9_21172384     AOna    A    G        0      0        2 
   9   chr9_21172384     ASom    A    G        0      0        2 
   9   chr9_21172384     HCab    A    G        1      2        2 
   9   chr9_21172384     HPrz    A    G        1      2        2 
   9   chr9_21172384     ZBoe    A    G        0      0        2 
   9   chr9_21172384     ZGre    A    G        0      0        2 
   9   chr9_21172384     ZHar    A    G        0      0        2 
   9   chr9_21172384   Sample    A    G        1      2        2 
   9   chr9_21173316     AAsi    C    A        0      0        2 
   9   chr9_21173316     AKia    C    A        0      0        2 
   9   chr9_21173316     AOna    C    A        0      0        2 
   9   chr9_21173316     ASom    C    A        0      0        2 
   9   chr9_21173316     HCab    C    A        1      2        2 
   9   chr9_21173316     HPrz    C    A        1      2        2 
   9   chr9_21173316     ZBoe    C    A        0      0        2 
   9   chr9_21173316     ZGre    C    A        0      0        2 
   9   chr9_21173316     ZHar    C    A        0      0        2 
   9   chr9_21173316   Sample    C    A        1      2        2 
   9   chr9_21177628     AAsi    T    C        0      0        2 
   9   chr9_21177628     AKia    T    C        0      0        2 
   9   chr9_21177628     AOna    T    C        0      0        2 
   9   chr9_21177628     ASom    T    C        0      0        2 
   9   chr9_21177628     HCab    T    C        0      0        2 
   9   chr9_21177628     HPrz    T    C        0      0        2 
   9   chr9_21177628     ZBoe    T    C        0      0        2 
   9   chr9_21177628     ZGre    T    C      0.5      1        2 
   9   chr9_21177628     ZHar    T    C        0      0        2 
   9   chr9_21177628   Sample    T    C        0      0        2 
   9   chr9_21178458     AAsi    A    G      0.5      1        2 
   9   chr9_21178458     AKia    A    G        0      0        2 
   9   chr9_21178458     AOna    A    G        0      0        2 
   9   chr9_21178458     ASom    A    G      0.5      1        2 
   9   chr9_21178458     HCab    A    G        0      0        2 
   9   chr9_21178458     HPrz    A    G        0      0        2 
   9   chr9_21178458     ZBoe    A    G        0      0        2 
   9   chr9_21178458     ZGre    A    G        0      0        2 
   9   chr9_21178458     ZHar    A    G        0      0        2 
   9   chr9_21178458   Sample    A    G        0      0        2 
   9   chr9_21179377     AAsi    T    A        0      0        2 
   9   chr9_21179377     AKia    T    A        0      0        2 
   9   chr9_21179377     AOna    T    A        0      0        2 
   9   chr9_21179377     ASom    T    A      0.5      1        2 
   9   chr9_21179377     HCab    T    A        0      0        2 
   9   chr9_21179377     HPrz    T    A        0      0        2 
   9   chr9_21179377     ZBoe    T    A        0      0        2 
   9   chr9_21179377     ZGre    T    A        0      0        2 
   9   chr9_21179377     ZHar    T    A        0      0        2 
   9   chr9_21179377   Sample    T    A        0      0        2 
   9   chr9_21185390     AAsi    G    A        0      0        2 
   9   chr9_21185390     AKia    G    A        0      0        2 
   9   chr9_21185390     AOna    G    A        0      0        2 
   9   chr9_21185390     ASom    G    A        0      0        2 
   9   chr9_21185390     HCab    G    A        1      2        2 
   9   chr9_21185390     HPrz    G    A        1      2        2 
   9   chr9_21185390     ZBoe    G    A        0      0        2 
   9   chr9_21185390     ZGre    G    A        0      0        2 
   9   chr9_21185390     ZHar    G    A        0      0        2 
   9   chr9_21185390   Sample    G    A        1      2        2 
   9   chr9_21185546     AAsi    T    G      0.5      1        2 
   9   chr9_21185546     AKia    T    G        0      0        2 
   9   chr9_21185546     AOna    T    G        0      0        2 
   9   chr9_21185546     ASom    T    G      0.5      1        2 
   9   chr9_21185546     HCab    T    G        0      0        2 
   9   chr9_21185546     HPrz    T    G        0      0        2 
   9   chr9_21185546     ZBoe    T    G        0      0        2 
   9   chr9_21185546     ZGre    T    G        0      0        2 
   9   chr9_21185546     ZHar    T    G        0      0        2 
   9   chr9_21185546   Sample    T    G        0      0        2 
   9   chr9_21185874     AAsi    C    G        0      0        2 
   9   chr9_21185874     AKia    C    G        0      0        2 
   9   chr9_21185874     AOna    C    G      0.5      1        2 
   9   chr9_21185874     ASom    C    G        0      0        2 
   9   chr9_21185874     HCab    C    G        0      0        2 
   9   chr9_21185874     HPrz    C    G        0      0        2 
   9   chr9_21185874     ZBoe    C    G        0      0        2 
   9   chr9_21185874     ZGre    C    G        0      0        2 
   9   chr9_21185874     ZHar    C    G        0      0        2 
   9   chr9_21185874   Sample    C    G        0      0        2 
   9   chr9_21187445     AAsi    A    G        0      0        2 
   9   chr9_21187445     AKia    A    G        0      0        2 
   9   chr9_21187445     AOna    A    G        0      0        2 
   9   chr9_21187445     ASom    A    G        0      0        2 
   9   chr9_21187445     HCab    A    G        0      0        2 
   9   chr9_21187445     HPrz    A    G        0      0        2 
   9   chr9_21187445     ZBoe    A    G        0      0        2 
   9   chr9_21187445     ZGre    A    G        1      2        2 
   9   chr9_21187445     ZHar    A    G        0      0        2 
   9   chr9_21187445   Sample    A    G        0      0        2 
   9   chr9_21195668     AAsi    A    G        0      0        2 
   9   chr9_21195668     AKia    A    G        0      0        2 
   9   chr9_21195668     AOna    A    G        0      0        2 
   9   chr9_21195668     ASom    A    G        0      0        2 
   9   chr9_21195668     HCab    A    G        1      2        2 
   9   chr9_21195668     HPrz    A    G        1      2        2 
   9   chr9_21195668     ZBoe    A    G        0      0        2 
   9   chr9_21195668     ZGre    A    G        0      0        2 
   9   chr9_21195668     ZHar    A    G        0      0        2 
   9   chr9_21195668   Sample    A    G        1      2        2 
   9   chr9_21199221     AAsi    A    G        0      0        2 
   9   chr9_21199221     AKia    A    G        0      0        2 
   9   chr9_21199221     AOna    A    G        0      0        2 
   9   chr9_21199221     ASom    A    G        0      0        2 
   9   chr9_21199221     HCab    A    G        1      2        2 
   9   chr9_21199221     HPrz    A    G        1      2        2 
   9   chr9_21199221     ZBoe    A    G        0      0        2 
   9   chr9_21199221     ZGre    A    G        0      0        2 
   9   chr9_21199221     ZHar    A    G        0      0        2 
   9   chr9_21199221   Sample    A    G        1      2        2 
   9   chr9_21206245     AAsi    C    G        0      0        2 
   9   chr9_21206245     AKia    C    G        0      0        2 
   9   chr9_21206245     AOna    C    G        0      0        2 
   9   chr9_21206245     ASom    C    G        0      0        2 
   9   chr9_21206245     HCab    C    G        0      0        2 
   9   chr9_21206245     HPrz    C    G        0      0        2 
   9   chr9_21206245     ZBoe    C    G        0      0        2 
   9   chr9_21206245     ZGre    C    G        0      0        2 
   9   chr9_21206245     ZHar    C    G      0.5      1        2 
   9   chr9_21206245   Sample    C    G        0      0        2 
   9   chr9_21209212     AAsi    G    C        0      0        2 
   9   chr9_21209212     AKia    G    C        0      0        2 
   9   chr9_21209212     AOna    G    C        0      0        2 
   9   chr9_21209212     ASom    G    C        0      0        2 
   9   chr9_21209212     HCab    G    C        0      0        2 
   9   chr9_21209212     HPrz    G    C        0      0        2 
   9   chr9_21209212     ZBoe    G    C        0      0        2 
   9   chr9_21209212     ZGre    G    C        1      2        2 
   9   chr9_21209212     ZHar    G    C        0      0        2 
   9   chr9_21209212   Sample    G    C        0      0        2 
   9   chr9_21211879     AAsi    T    C        0      0        2 
   9   chr9_21211879     AKia    T    C        0      0        2 
   9   chr9_21211879     AOna    T    C        0      0        2 
   9   chr9_21211879     ASom    T    C        0      0        2 
   9   chr9_21211879     HCab    T    C        1      2        2 
   9   chr9_21211879     HPrz    T    C        1      2        2 
   9   chr9_21211879     ZBoe    T    C        0      0        2 
   9   chr9_21211879     ZGre    T    C        0      0        2 
   9   chr9_21211879     ZHar    T    C        0      0        2 
   9   chr9_21211879   Sample    T    C        1      2        2 
   9   chr9_21222564     AAsi    G    T        0      0        2 
   9   chr9_21222564     AKia    G    T        0      0        2 
   9   chr9_21222564     AOna    G    T        0      0        2 
   9   chr9_21222564     ASom    G    T        0      0        2 
   9   chr9_21222564     HCab    G    T        1      2        2 
   9   chr9_21222564     HPrz    G    T        1      2        2 
   9   chr9_21222564     ZBoe    G    T        0      0        2 
   9   chr9_21222564     ZGre    G    T        0      0        2 
   9   chr9_21222564     ZHar    G    T        0      0        2 
   9   chr9_21222564   Sample    G    T        1      2        2 
   9   chr9_21234097     AAsi    A    G        0      0        2 
   9   chr9_21234097     AKia    A    G        0      0        2 
   9   chr9_21234097     AOna    A    G        0      0        2 
   9   chr9_21234097     ASom    A    G        0      0        2 
   9   chr9_21234097     HCab    A    G        1      2        2 
   9   chr9_21234097     HPrz    A    G        1      2        2 
   9   chr9_21234097     ZBoe    A    G        0      0        2 
   9   chr9_21234097     ZGre    A    G        0      0        2 
   9   chr9_21234097     ZHar    A    G        0      0        2 
   9   chr9_21234097   Sample    A    G        1      2        2 
   9   chr9_21238196     AAsi    C    T        0      0        2 
   9   chr9_21238196     AKia    C    T        0      0        2 
   9   chr9_21238196     AOna    C    T        0      0        2 
   9   chr9_21238196     ASom    C    T      0.5      1        2 
   9   chr9_21238196     HCab    C    T        0      0        2 
   9   chr9_21238196     HPrz    C    T        0      0        2 
   9   chr9_21238196     ZBoe    C    T        0      0        2 
   9   chr9_21238196     ZGre    C    T        0      0        2 
   9   chr9_21238196     ZHar    C    T        0      0        2 
   9   chr9_21238196   Sample    C    T        0      0        2 
   9   chr9_21242574     AAsi    T    G        0      0        2 
   9   chr9_21242574     AKia    T    G        0      0        2 
   9   chr9_21242574     AOna    T    G        0      0        2 
   9   chr9_21242574     ASom    T    G      0.5      1        2 
   9   chr9_21242574     HCab    T    G        0      0        2 
   9   chr9_21242574     HPrz    T    G        0      0        2 
   9   chr9_21242574     ZBoe    T    G        0      0        2 
   9   chr9_21242574     ZGre    T    G        0      0        2 
   9   chr9_21242574     ZHar    T    G        0      0        2 
   9   chr9_21242574   Sample    T    G        0      0        2 
   9   chr9_21243988     AAsi    C    T        0      0        2 
   9   chr9_21243988     AKia    C    T        0      0        2 
   9   chr9_21243988     AOna    C    T      0.5      1        2 
   9   chr9_21243988     ASom    C    T        0      0        2 
   9   chr9_21243988     HCab    C    T        0      0        2 
   9   chr9_21243988     HPrz    C    T        0      0        2 
   9   chr9_21243988     ZBoe    C    T        0      0        2 
   9   chr9_21243988     ZGre    C    T        0      0        2 
   9   chr9_21243988     ZHar    C    T        0      0        2 
   9   chr9_21243988   Sample    C    T        0      0        2 
   9   chr9_21254267     AAsi    A    G        0      0        2 
   9   chr9_21254267     AKia    A    G        0      0        2 
   9   chr9_21254267     AOna    A    G        0      0        2 
   9   chr9_21254267     ASom    A    G        0      0        2 
   9   chr9_21254267     HCab    A    G      0.5      1        2 
   9   chr9_21254267     HPrz    A    G        0      0        2 
   9   chr9_21254267     ZBoe    A    G        0      0        2 
   9   chr9_21254267     ZGre    A    G        0      0        2 
   9   chr9_21254267     ZHar    A    G        0      0        2 
   9   chr9_21254267   Sample    A    G        0      0        2 
   9   chr9_21255525     AAsi    G    A        0      0        2 
   9   chr9_21255525     AKia    G    A        0      0        2 
   9   chr9_21255525     AOna    G    A        0      0        2 
   9   chr9_21255525     ASom    G    A        0      0        2 
   9   chr9_21255525     HCab    G    A        1      2        2 
   9   chr9_21255525     HPrz    G    A        1      2        2 
   9   chr9_21255525     ZBoe    G    A        0      0        2 
   9   chr9_21255525     ZGre    G    A        0      0        2 
   9   chr9_21255525     ZHar    G    A        0      0        2 
   9   chr9_21255525   Sample    G    A        1      2        2 
   9   chr9_21256600     AAsi    G    A        0      0        2 
   9   chr9_21256600     AKia    G    A        0      0        2 
   9   chr9_21256600     AOna    G    A        0      0        2 
   9   chr9_21256600     ASom    G    A      0.5      1        2 
   9   chr9_21256600     HCab    G    A        0      0        2 
   9   chr9_21256600     HPrz    G    A        0      0        2 
   9   chr9_21256600     ZBoe    G    A        0      0        2 
   9   chr9_21256600     ZGre    G    A        0      0        2 
   9   chr9_21256600     ZHar    G    A        0      0        2 
   9   chr9_21256600   Sample    G    A        0      0        2 
   9   chr9_21262643     AAsi    A    G        0      0        2 
   9   chr9_21262643     AKia    A    G        0      0        2 
   9   chr9_21262643     AOna    A    G        0      0        2 
   9   chr9_21262643     ASom    A    G        0      0        2 
   9   chr9_21262643     HCab    A    G        0      0        2 
   9   chr9_21262643     HPrz    A    G        0      0        2 
   9   chr9_21262643     ZBoe    A    G        0      0        2 
   9   chr9_21262643     ZGre    A    G        0      0        2 
   9   chr9_21262643     ZHar    A    G        1      2        2 
   9   chr9_21262643   Sample    A    G        0      0        2 
   9   chr9_21269500     AAsi    C    A        0      0        2 
   9   chr9_21269500     AKia    C    A        0      0        2 
   9   chr9_21269500     AOna    C    A        0      0        2 
   9   chr9_21269500     ASom    C    A        0      0        2 
   9   chr9_21269500     HCab    C    A        1      2        2 
   9   chr9_21269500     HPrz    C    A        1      2        2 
   9   chr9_21269500     ZBoe    C    A        0      0        2 
   9   chr9_21269500     ZGre    C    A        0      0        2 
   9   chr9_21269500     ZHar    C    A        0      0        2 
   9   chr9_21269500   Sample    C    A        1      2        2 
   9   chr9_21274208     AAsi    C    A        0      0        2 
   9   chr9_21274208     AKia    C    A        0      0        2 
   9   chr9_21274208     AOna    C    A        0      0        2 
   9   chr9_21274208     ASom    C    A        0      0        2 
   9   chr9_21274208     HCab    C    A        1      2        2 
   9   chr9_21274208     HPrz    C    A        1      2        2 
   9   chr9_21274208     ZBoe    C    A        0      0        2 
   9   chr9_21274208     ZGre    C    A        0      0        2 
   9   chr9_21274208     ZHar    C    A        0      0        2 
   9   chr9_21274208   Sample    C    A        1      2        2 
   9   chr9_21277578     AAsi    A    G        0      0        2 
   9   chr9_21277578     AKia    A    G        0      0        2 
   9   chr9_21277578     AOna    A    G        0      0        2 
   9   chr9_21277578     ASom    A    G      0.5      1        2 
   9   chr9_21277578     HCab    A    G        0      0        2 
   9   chr9_21277578     HPrz    A    G        0      0        2 
   9   chr9_21277578     ZBoe    A    G        0      0        2 
   9   chr9_21277578     ZGre    A    G        0      0        2 
   9   chr9_21277578     ZHar    A    G        0      0        2 
   9   chr9_21277578   Sample    A    G        0      0        2 
   9   chr9_21288180     AAsi    G    T        0      0        2 
   9   chr9_21288180     AKia    G    T        0      0        2 
   9   chr9_21288180     AOna    G    T        0      0        2 
   9   chr9_21288180     ASom    G    T        0      0        2 
   9   chr9_21288180     HCab    G    T        1      2        2 
   9   chr9_21288180     HPrz    G    T        1      2        2 
   9   chr9_21288180     ZBoe    G    T        0      0        2 
   9   chr9_21288180     ZGre    G    T        0      0        2 
   9   chr9_21288180     ZHar    G    T        0      0        2 
   9   chr9_21288180   Sample    G    T        1      2        2 
   9   chr9_21295240     AAsi    C    A        0      0        2 
   9   chr9_21295240     AKia    C    A        0      0        2 
   9   chr9_21295240     AOna    C    A        0      0        2 
   9   chr9_21295240     ASom    C    A        0      0        2 
   9   chr9_21295240     HCab    C    A        0      0        2 
   9   chr9_21295240     HPrz    C    A        0      0        2 
   9   chr9_21295240     ZBoe    C    A      0.5      1        2 
   9   chr9_21295240     ZGre    C    A        0      0        2 
   9   chr9_21295240     ZHar    C    A        1      2        2 
   9   chr9_21295240   Sample    C    A        0      0        2 
   9   chr9_21300388     AAsi    T    G        0      0        2 
   9   chr9_21300388     AKia    T    G        0      0        2 
   9   chr9_21300388     AOna    T    G        0      0        2 
   9   chr9_21300388     ASom    T    G        0      0        2 
   9   chr9_21300388     HCab    T    G        1      2        2 
   9   chr9_21300388     HPrz    T    G        1      2        2 
   9   chr9_21300388     ZBoe    T    G        0      0        2 
   9   chr9_21300388     ZGre    T    G        0      0        2 
   9   chr9_21300388     ZHar    T    G        0      0        2 
   9   chr9_21300388   Sample    T    G        1      2        2 
   9   chr9_21310861     AAsi    T    C        0      0        2 
   9   chr9_21310861     AKia    T    C        0      0        2 
   9   chr9_21310861     AOna    T    C        0      0        2 
   9   chr9_21310861     ASom    T    C        0      0        2 
   9   chr9_21310861     HCab    T    C        1      2        2 
   9   chr9_21310861     HPrz    T    C        1      2        2 
   9   chr9_21310861     ZBoe    T    C        0      0        2 
   9   chr9_21310861     ZGre    T    C        0      0        2 
   9   chr9_21310861     ZHar    T    C        0      0        2 
   9   chr9_21310861   Sample    T    C        1      2        2 
   9   chr9_21323939     AAsi    G    C      0.5      1        2 
   9   chr9_21323939     AKia    G    C        0      0        2 
   9   chr9_21323939     AOna    G    C        0      0        2 
   9   chr9_21323939     ASom    G    C        0      0        2 
   9   chr9_21323939     HCab    G    C        1      2        2 
   9   chr9_21323939     HPrz    G    C        1      2        2 
   9   chr9_21323939     ZBoe    G    C        0      0        2 
   9   chr9_21323939     ZGre    G    C        0      0        2 
   9   chr9_21323939     ZHar    G    C        0      0        2 
   9   chr9_21323939   Sample    G    C        1      2        2 
   9   chr9_21339052     AAsi    T    C        0      0        2 
   9   chr9_21339052     AKia    T    C        0      0        2 
   9   chr9_21339052     AOna    T    C        0      0        2 
   9   chr9_21339052     ASom    T    C        0      0        2 
   9   chr9_21339052     HCab    T    C        0      0        2 
   9   chr9_21339052     HPrz    T    C        0      0        2 
   9   chr9_21339052     ZBoe    T    C      0.5      1        2 
   9   chr9_21339052     ZGre    T    C        0      0        2 
   9   chr9_21339052     ZHar    T    C        0      0        2 
   9   chr9_21339052   Sample    T    C        0      0        2 
   9   chr9_21339152     AAsi    C    A        1      2        2 
   9   chr9_21339152     AKia    C    A        0      0        2 
   9   chr9_21339152     AOna    C    A        0      0        2 
   9   chr9_21339152     ASom    C    A      0.5      1        2 
   9   chr9_21339152     HCab    C    A        0      0        2 
   9   chr9_21339152     HPrz    C    A        0      0        2 
   9   chr9_21339152     ZBoe    C    A        0      0        2 
   9   chr9_21339152     ZGre    C    A        0      0        2 
   9   chr9_21339152     ZHar    C    A        0      0        2 
   9   chr9_21339152   Sample    C    A        0      0        2 
   9   chr9_21342904     AAsi    C    G        0      0        2 
   9   chr9_21342904     AKia    C    G        0      0        2 
   9   chr9_21342904     AOna    C    G        0      0        2 
   9   chr9_21342904     ASom    C    G        0      0        2 
   9   chr9_21342904     HCab    C    G        1      2        2 
   9   chr9_21342904     HPrz    C    G        1      2        2 
   9   chr9_21342904     ZBoe    C    G        0      0        2 
   9   chr9_21342904     ZGre    C    G        0      0        2 
   9   chr9_21342904     ZHar    C    G        0      0        2 
   9   chr9_21342904   Sample    C    G        1      2        2 
   9   chr9_21347308     AAsi    G    A        0      0        2 
   9   chr9_21347308     AKia    G    A        0      0        2 
   9   chr9_21347308     AOna    G    A        0      0        2 
   9   chr9_21347308     ASom    G    A        0      0        2 
   9   chr9_21347308     HCab    G    A        0      0        2 
   9   chr9_21347308     HPrz    G    A        0      0        2 
   9   chr9_21347308     ZBoe    G    A        1      2        2 
   9   chr9_21347308     ZGre    G    A        0      0        2 
   9   chr9_21347308     ZHar    G    A        0      0        2 
   9   chr9_21347308   Sample    G    A        0      0        2 
   9   chr9_21357120     AAsi    G    A        0      0        2 
   9   chr9_21357120     AKia    G    A        0      0        2 
   9   chr9_21357120     AOna    G    A        0      0        2 
   9   chr9_21357120     ASom    G    A        0      0        2 
   9   chr9_21357120     HCab    G    A        0      0        2 
   9   chr9_21357120     HPrz    G    A        0      0        2 
   9   chr9_21357120     ZBoe    G    A      0.5      1        2 
   9   chr9_21357120     ZGre    G    A        0      0        2 
   9   chr9_21357120     ZHar    G    A        0      0        2 
   9   chr9_21357120   Sample    G    A        0      0        2 
   9   chr9_21361839     AAsi    A    G        0      0        2 
   9   chr9_21361839     AKia    A    G        0      0        2 
   9   chr9_21361839     AOna    A    G        0      0        2 
   9   chr9_21361839     ASom    A    G        0      0        2 
   9   chr9_21361839     HCab    A    G        0      0        2 
   9   chr9_21361839     HPrz    A    G        0      0        2 
   9   chr9_21361839     ZBoe    A    G        0      0        2 
   9   chr9_21361839     ZGre    A    G        0      0        2 
   9   chr9_21361839     ZHar    A    G        1      2        2 
   9   chr9_21361839   Sample    A    G        0      0        2 
   9   chr9_21364195     AAsi    C    T        0      0        2 
   9   chr9_21364195     AKia    C    T      0.5      1        2 
   9   chr9_21364195     AOna    C    T        1      2        2 
   9   chr9_21364195     ASom    C    T        0      0        2 
   9   chr9_21364195     HCab    C    T        0      0        2 
   9   chr9_21364195     HPrz    C    T        0      0        2 
   9   chr9_21364195     ZBoe    C    T        0      0        2 
   9   chr9_21364195     ZGre    C    T        0      0        2 
   9   chr9_21364195     ZHar    C    T        0      0        2 
   9   chr9_21364195   Sample    C    T        0      0        2 
   9   chr9_21373240     AAsi    T    G      0.5      1        2 
   9   chr9_21373240     AKia    T    G        0      0        2 
   9   chr9_21373240     AOna    T    G        0      0        2 
   9   chr9_21373240     ASom    T    G        0      0        2 
   9   chr9_21373240     HCab    T    G        0      0        2 
   9   chr9_21373240     HPrz    T    G        0      0        2 
   9   chr9_21373240     ZBoe    T    G        0      0        2 
   9   chr9_21373240     ZGre    T    G        0      0        2 
   9   chr9_21373240     ZHar    T    G        0      0        2 
   9   chr9_21373240   Sample    T    G        0      0        2 
   9   chr9_21378746     AAsi    G    A        0      0        2 
   9   chr9_21378746     AKia    G    A      0.5      1        2 
   9   chr9_21378746     AOna    G    A        0      0        2 
   9   chr9_21378746     ASom    G    A        0      0        2 
   9   chr9_21378746     HCab    G    A        0      0        2 
   9   chr9_21378746     HPrz    G    A        0      0        2 
   9   chr9_21378746     ZBoe    G    A        0      0        2 
   9   chr9_21378746     ZGre    G    A        0      0        2 
   9   chr9_21378746     ZHar    G    A        0      0        2 
   9   chr9_21378746   Sample    G    A        0      0        2 
   9   chr9_21381166     AAsi    A    C        0      0        2 
   9   chr9_21381166     AKia    A    C      0.5      1        2 
   9   chr9_21381166     AOna    A    C        0      0        2 
   9   chr9_21381166     ASom    A    C        0      0        2 
   9   chr9_21381166     HCab    A    C        0      0        2 
   9   chr9_21381166     HPrz    A    C        0      0        2 
   9   chr9_21381166     ZBoe    A    C        0      0        2 
   9   chr9_21381166     ZGre    A    C        0      0        2 
   9   chr9_21381166     ZHar    A    C        0      0        2 
   9   chr9_21381166   Sample    A    C        0      0        2 
   9   chr9_21386970     AAsi    T    C        0      0        2 
   9   chr9_21386970     AKia    T    C        0      0        2 
   9   chr9_21386970     AOna    T    C        0      0        2 
   9   chr9_21386970     ASom    T    C        0      0        2 
   9   chr9_21386970     HCab    T    C        1      2        2 
   9   chr9_21386970     HPrz    T    C        1      2        2 
   9   chr9_21386970     ZBoe    T    C        0      0        2 
   9   chr9_21386970     ZGre    T    C        0      0        2 
   9   chr9_21386970     ZHar    T    C        0      0        2 
   9   chr9_21386970   Sample    T    C        1      2        2 
   9   chr9_21393201     AAsi    G    T        0      0        2 
   9   chr9_21393201     AKia    G    T        0      0        2 
   9   chr9_21393201     AOna    G    T        0      0        2 
   9   chr9_21393201     ASom    G    T      0.5      1        2 
   9   chr9_21393201     HCab    G    T        0      0        2 
   9   chr9_21393201     HPrz    G    T        0      0        2 
   9   chr9_21393201     ZBoe    G    T        0      0        2 
   9   chr9_21393201     ZGre    G    T        0      0        2 
   9   chr9_21393201     ZHar    G    T        0      0        2 
   9   chr9_21393201   Sample    G    T        0      0        2 
   9   chr9_21394642     AAsi    G    T        0      0        2 
   9   chr9_21394642     AKia    G    T        0      0        2 
   9   chr9_21394642     AOna    G    T        0      0        2 
   9   chr9_21394642     ASom    G    T        0      0        2 
   9   chr9_21394642     HCab    G    T        1      2        2 
   9   chr9_21394642     HPrz    G    T        1      2        2 
   9   chr9_21394642     ZBoe    G    T        0      0        2 
   9   chr9_21394642     ZGre    G    T        0      0        2 
   9   chr9_21394642     ZHar    G    T        0      0        2 
   9   chr9_21394642   Sample    G    T        1      2        2 
   9   chr9_21405713     AAsi    T    G        0      0        2 
   9   chr9_21405713     AKia    T    G        0      0        2 
   9   chr9_21405713     AOna    T    G        0      0        2 
   9   chr9_21405713     ASom    T    G        0      0        2 
   9   chr9_21405713     HCab    T    G        0      0        2 
   9   chr9_21405713     HPrz    T    G      0.5      1        2 
   9   chr9_21405713     ZBoe    T    G        0      0        2 
   9   chr9_21405713     ZGre    T    G        0      0        2 
   9   chr9_21405713     ZHar    T    G        0      0        2 
   9   chr9_21405713   Sample    T    G        0      0        2 
   9   chr9_21405888     AAsi    A    G        0      0        2 
   9   chr9_21405888     AKia    A    G        0      0        2 
   9   chr9_21405888     AOna    A    G        0      0        2 
   9   chr9_21405888     ASom    A    G        0      0        2 
   9   chr9_21405888     HCab    A    G        0      0        2 
   9   chr9_21405888     HPrz    A    G        0      0        2 
   9   chr9_21405888     ZBoe    A    G        0      0        2 
   9   chr9_21405888     ZGre    A    G        1      2        2 
   9   chr9_21405888     ZHar    A    G        0      0        2 
   9   chr9_21405888   Sample    A    G        0      0        2 
   9   chr9_21406051     AAsi    A    C        0      0        2 
   9   chr9_21406051     AKia    A    C        0      0        2 
   9   chr9_21406051     AOna    A    C        0      0        2 
   9   chr9_21406051     ASom    A    C        0      0        2 
   9   chr9_21406051     HCab    A    C        1      2        2 
   9   chr9_21406051     HPrz    A    C        1      2        2 
   9   chr9_21406051     ZBoe    A    C        0      0        2 
   9   chr9_21406051     ZGre    A    C        0      0        2 
   9   chr9_21406051     ZHar    A    C        0      0        2 
   9   chr9_21406051   Sample    A    C        1      2        2 
   9   chr9_21417107     AAsi    A    G        0      0        2 
   9   chr9_21417107     AKia    A    G        0      0        2 
   9   chr9_21417107     AOna    A    G        0      0        2 
   9   chr9_21417107     ASom    A    G        0      0        2 
   9   chr9_21417107     HCab    A    G      0.5      1        2 
   9   chr9_21417107     HPrz    A    G      0.5      1        2 
   9   chr9_21417107     ZBoe    A    G        0      0        2 
   9   chr9_21417107     ZGre    A    G        0      0        2 
   9   chr9_21417107     ZHar    A    G        0      0        2 
   9   chr9_21417107   Sample    A    G        0      0        2 
   9   chr9_21419181     AAsi    C    A        0      0        2 
   9   chr9_21419181     AKia    C    A        0      0        2 
   9   chr9_21419181     AOna    C    A        0      0        2 
   9   chr9_21419181     ASom    C    A        0      0        2 
   9   chr9_21419181     HCab    C    A        1      2        2 
   9   chr9_21419181     HPrz    C    A        1      2        2 
   9   chr9_21419181     ZBoe    C    A        0      0        2 
   9   chr9_21419181     ZGre    C    A        0      0        2 
   9   chr9_21419181     ZHar    C    A        0      0        2 
   9   chr9_21419181   Sample    C    A        1      2        2 
   9   chr9_21422919     AAsi    C    T        0      0        2 
   9   chr9_21422919     AKia    C    T        0      0        2 
   9   chr9_21422919     AOna    C    T        0      0        2 
   9   chr9_21422919     ASom    C    T        0      0        2 
   9   chr9_21422919     HCab    C    T        1      2        2 
   9   chr9_21422919     HPrz    C    T        1      2        2 
   9   chr9_21422919     ZBoe    C    T        0      0        2 
   9   chr9_21422919     ZGre    C    T        0      0        2 
   9   chr9_21422919     ZHar    C    T        0      0        2 
   9   chr9_21422919   Sample    C    T        1      2        2 
   9   chr9_21425320     AAsi    A    C        0      0        2 
   9   chr9_21425320     AKia    A    C        0      0        2 
   9   chr9_21425320     AOna    A    C        0      0        2 
   9   chr9_21425320     ASom    A    C        0      0        2 
   9   chr9_21425320     HCab    A    C        0      0        2 
   9   chr9_21425320     HPrz    A    C      0.5      1        2 
   9   chr9_21425320     ZBoe    A    C        0      0        2 
   9   chr9_21425320     ZGre    A    C        0      0        2 
   9   chr9_21425320     ZHar    A    C        0      0        2 
   9   chr9_21425320   Sample    A    C        0      0        2 
   9   chr9_21426692     AAsi    A    G        0      0        2 
   9   chr9_21426692     AKia    A    G        0      0        2 
   9   chr9_21426692     AOna    A    G        0      0        2 
   9   chr9_21426692     ASom    A    G        0      0        2 
   9   chr9_21426692     HCab    A    G        0      0        2 
   9   chr9_21426692     HPrz    A    G        0      0        2 
   9   chr9_21426692     ZBoe    A    G        0      0        2 
   9   chr9_21426692     ZGre    A    G        0      0        2 
   9   chr9_21426692     ZHar    A    G        1      2        2 
   9   chr9_21426692   Sample    A    G        0      0        2 
   9   chr9_21432165     AAsi    G    T        0      0        2 
   9   chr9_21432165     AKia    G    T        0      0        2 
   9   chr9_21432165     AOna    G    T        0      0        2 
   9   chr9_21432165     ASom    G    T        0      0        2 
   9   chr9_21432165     HCab    G    T        0      0        2 
   9   chr9_21432165     HPrz    G    T        0      0        2 
   9   chr9_21432165     ZBoe    G    T      0.5      1        2 
   9   chr9_21432165     ZGre    G    T        0      0        2 
   9   chr9_21432165     ZHar    G    T        0      0        2 
   9   chr9_21432165   Sample    G    T        0      0        2 
   9   chr9_21436706     AAsi    G    C        0      0        2 
   9   chr9_21436706     AKia    G    C        0      0        2 
   9   chr9_21436706     AOna    G    C        0      0        2 
   9   chr9_21436706     ASom    G    C        0      0        2 
   9   chr9_21436706     HCab    G    C        0      0        2 
   9   chr9_21436706     HPrz    G    C        0      0        2 
   9   chr9_21436706     ZBoe    G    C        0      0        2 
   9   chr9_21436706     ZGre    G    C        0      0        2 
   9   chr9_21436706     ZHar    G    C        1      2        2 
   9   chr9_21436706   Sample    G    C        0      0        2 
   9   chr9_21440589     AAsi    C    A        0      0        2 
   9   chr9_21440589     AKia    C    A      0.5      1        2 
   9   chr9_21440589     AOna    C    A        0      0        2 
   9   chr9_21440589     ASom    C    A        0      0        2 
   9   chr9_21440589     HCab    C    A        0      0        2 
   9   chr9_21440589     HPrz    C    A        0      0        2 
   9   chr9_21440589     ZBoe    C    A        0      0        2 
   9   chr9_21440589     ZGre    C    A        0      0        2 
   9   chr9_21440589     ZHar    C    A        0      0        2 
   9   chr9_21440589   Sample    C    A        0      0        2 
   9   chr9_21443049     AAsi    G    A        0      0        2 
   9   chr9_21443049     AKia    G    A        0      0        2 
   9   chr9_21443049     AOna    G    A        0      0        2 
   9   chr9_21443049     ASom    G    A      0.5      1        2 
   9   chr9_21443049     HCab    G    A        0      0        2 
   9   chr9_21443049     HPrz    G    A        0      0        2 
   9   chr9_21443049     ZBoe    G    A        0      0        2 
   9   chr9_21443049     ZGre    G    A        0      0        2 
   9   chr9_21443049     ZHar    G    A        0      0        2 
   9   chr9_21443049   Sample    G    A        0      0        2 
   9   chr9_21454556     AAsi    T    C        0      0        2 
   9   chr9_21454556     AKia    T    C        0      0        2 
   9   chr9_21454556     AOna    T    C        0      0        2 
   9   chr9_21454556     ASom    T    C        0      0        2 
   9   chr9_21454556     HCab    T    C        1      2        2 
   9   chr9_21454556     HPrz    T    C        1      2        2 
   9   chr9_21454556     ZBoe    T    C        0      0        2 
   9   chr9_21454556     ZGre    T    C        0      0        2 
   9   chr9_21454556     ZHar    T    C        0      0        2 
   9   chr9_21454556   Sample    T    C        1      2        2 
   9   chr9_21456243     AAsi    T    C        0      0        2 
   9   chr9_21456243     AKia    T    C        0      0        2 
   9   chr9_21456243     AOna    T    C        0      0        2 
   9   chr9_21456243     ASom    T    C        0      0        2 
   9   chr9_21456243     HCab    T    C        1      2        2 
   9   chr9_21456243     HPrz    T    C        1      2        2 
   9   chr9_21456243     ZBoe    T    C        0      0        2 
   9   chr9_21456243     ZGre    T    C        0      0        2 
   9   chr9_21456243     ZHar    T    C        0      0        2 
   9   chr9_21456243   Sample    T    C        1      2        2 
   9   chr9_21459819     AAsi    C    T        0      0        2 
   9   chr9_21459819     AKia    C    T        0      0        2 
   9   chr9_21459819     AOna    C    T        0      0        2 
   9   chr9_21459819     ASom    C    T        0      0        2 
   9   chr9_21459819     HCab    C    T        0      0        2 
   9   chr9_21459819     HPrz    C    T        0      0        2 
   9   chr9_21459819     ZBoe    C    T        0      0        2 
   9   chr9_21459819     ZGre    C    T        0      0        2 
   9   chr9_21459819     ZHar    C    T      0.5      1        2 
   9   chr9_21459819   Sample    C    T        0      0        2 
   9   chr9_21479479     AAsi    G    A        0      0        2 
   9   chr9_21479479     AKia    G    A        0      0        2 
   9   chr9_21479479     AOna    G    A        0      0        2 
   9   chr9_21479479     ASom    G    A        0      0        2 
   9   chr9_21479479     HCab    G    A        0      0        2 
   9   chr9_21479479     HPrz    G    A        1      2        2 
   9   chr9_21479479     ZBoe    G    A        0      0        2 
   9   chr9_21479479     ZGre    G    A        0      0        2 
   9   chr9_21479479     ZHar    G    A        0      0        2 
   9   chr9_21479479   Sample    G    A        0      0        2 
   9   chr9_21483223     AAsi    C    T        0      0        2 
   9   chr9_21483223     AKia    C    T        0      0        2 
   9   chr9_21483223     AOna    C    T        0      0        2 
   9   chr9_21483223     ASom    C    T        0      0        2 
   9   chr9_21483223     HCab    C    T        0      0        2 
   9   chr9_21483223     HPrz    C    T        0      0        2 
   9   chr9_21483223     ZBoe    C    T      0.5      1        2 
   9   chr9_21483223     ZGre    C    T        0      0        2 
   9   chr9_21483223     ZHar    C    T        0      0        2 
   9   chr9_21483223   Sample    C    T        0      0        2 
   9   chr9_21484625     AAsi    G    A        0      0        2 
   9   chr9_21484625     AKia    G    A        0      0        2 
   9   chr9_21484625     AOna    G    A        0      0        2 
   9   chr9_21484625     ASom    G    A        0      0        2 
   9   chr9_21484625     HCab    G    A        1      2        2 
   9   chr9_21484625     HPrz    G    A        1      2        2 
   9   chr9_21484625     ZBoe    G    A        0      0        2 
   9   chr9_21484625     ZGre    G    A        0      0        2 
   9   chr9_21484625     ZHar    G    A        0      0        2 
   9   chr9_21484625   Sample    G    A        1      2        2 
   9   chr9_21489198     AAsi    G    C      0.5      1        2 
   9   chr9_21489198     AKia    G    C        0      0        2 
   9   chr9_21489198     AOna    G    C        0      0        2 
   9   chr9_21489198     ASom    G    C        0      0        2 
   9   chr9_21489198     HCab    G    C        0      0        2 
   9   chr9_21489198     HPrz    G    C        0      0        2 
   9   chr9_21489198     ZBoe    G    C        0      0        2 
   9   chr9_21489198     ZGre    G    C        0      0        2 
   9   chr9_21489198     ZHar    G    C        0      0        2 
   9   chr9_21489198   Sample    G    C        0      0        2 
   9   chr9_21491728     AAsi    C    G        0      0        2 
   9   chr9_21491728     AKia    C    G        0      0        2 
   9   chr9_21491728     AOna    C    G        0      0        2 
   9   chr9_21491728     ASom    C    G      0.5      1        2 
   9   chr9_21491728     HCab    C    G        0      0        2 
   9   chr9_21491728     HPrz    C    G        0      0        2 
   9   chr9_21491728     ZBoe    C    G        0      0        2 
   9   chr9_21491728     ZGre    C    G        0      0        2 
   9   chr9_21491728     ZHar    C    G        0      0        2 
   9   chr9_21491728   Sample    C    G        0      0        2 
   9   chr9_21499918     AAsi    T    C        0      0        2 
   9   chr9_21499918     AKia    T    C        0      0        2 
   9   chr9_21499918     AOna    T    C        0      0        2 
   9   chr9_21499918     ASom    T    C      0.5      1        2 
   9   chr9_21499918     HCab    T    C        0      0        2 
   9   chr9_21499918     HPrz    T    C        0      0        2 
   9   chr9_21499918     ZBoe    T    C        0      0        2 
   9   chr9_21499918     ZGre    T    C        0      0        2 
   9   chr9_21499918     ZHar    T    C        0      0        2 
   9   chr9_21499918   Sample    T    C        0      0        2 
   9   chr9_21503014     AAsi    T    C        0      0        2 
   9   chr9_21503014     AKia    T    C        0      0        2 
   9   chr9_21503014     AOna    T    C        0      0        2 
   9   chr9_21503014     ASom    T    C        0      0        2 
   9   chr9_21503014     HCab    T    C        1      2        2 
   9   chr9_21503014     HPrz    T    C        1      2        2 
   9   chr9_21503014     ZBoe    T    C        0      0        2 
   9   chr9_21503014     ZGre    T    C        0      0        2 
   9   chr9_21503014     ZHar    T    C        0      0        2 
   9   chr9_21503014   Sample    T    C        1      2        2 
   9   chr9_21503085     AAsi    C    T        0      0        2 
   9   chr9_21503085     AKia    C    T        0      0        2 
   9   chr9_21503085     AOna    C    T        0      0        2 
   9   chr9_21503085     ASom    C    T        0      0        2 
   9   chr9_21503085     HCab    C    T        1      2        2 
   9   chr9_21503085     HPrz    C    T        1      2        2 
   9   chr9_21503085     ZBoe    C    T        0      0        2 
   9   chr9_21503085     ZGre    C    T        0      0        2 
   9   chr9_21503085     ZHar    C    T        0      0        2 
   9   chr9_21503085   Sample    C    T        1      2        2 
   9   chr9_21504545     AAsi    A    G        0      0        2 
   9   chr9_21504545     AKia    A    G        0      0        2 
   9   chr9_21504545     AOna    A    G        0      0        2 
   9   chr9_21504545     ASom    A    G        0      0        2 
   9   chr9_21504545     HCab    A    G        1      2        2 
   9   chr9_21504545     HPrz    A    G        1      2        2 
   9   chr9_21504545     ZBoe    A    G        0      0        2 
   9   chr9_21504545     ZGre    A    G        0      0        2 
   9   chr9_21504545     ZHar    A    G        0      0        2 
   9   chr9_21504545   Sample    A    G        1      2        2 
   9   chr9_21509278     AAsi    C    T        0      0        2 
   9   chr9_21509278     AKia    C    T        0      0        2 
   9   chr9_21509278     AOna    C    T        0      0        2 
   9   chr9_21509278     ASom    C    T        0      0        2 
   9   chr9_21509278     HCab    C    T        0      0        2 
   9   chr9_21509278     HPrz    C    T        0      0        2 
   9   chr9_21509278     ZBoe    C    T      0.5      1        2 
   9   chr9_21509278     ZGre    C    T        0      0        2 
   9   chr9_21509278     ZHar    C    T        0      0        2 
   9   chr9_21509278   Sample    C    T        0      0        2 
   9   chr9_21510565     AAsi    C    T        0      0        2 
   9   chr9_21510565     AKia    C    T        0      0        2 
   9   chr9_21510565     AOna    C    T        0      0        2 
   9   chr9_21510565     ASom    C    T        0      0        2 
   9   chr9_21510565     HCab    C    T        0      0        2 
   9   chr9_21510565     HPrz    C    T        0      0        2 
   9   chr9_21510565     ZBoe    C    T        1      2        2 
   9   chr9_21510565     ZGre    C    T        0      0        2 
   9   chr9_21510565     ZHar    C    T        0      0        2 
   9   chr9_21510565   Sample    C    T        0      0        2 
   9   chr9_21519019     AAsi    G    A        0      0        2 
   9   chr9_21519019     AKia    G    A        0      0        2 
   9   chr9_21519019     AOna    G    A        0      0        2 
   9   chr9_21519019     ASom    G    A      0.5      1        2 
   9   chr9_21519019     HCab    G    A        0      0        2 
   9   chr9_21519019     HPrz    G    A        0      0        2 
   9   chr9_21519019     ZBoe    G    A        0      0        2 
   9   chr9_21519019     ZGre    G    A        0      0        2 
   9   chr9_21519019     ZHar    G    A        0      0        2 
   9   chr9_21519019   Sample    G    A        0      0        2 
   9   chr9_21527349     AAsi    A    G        0      0        2 
   9   chr9_21527349     AKia    A    G        0      0        2 
   9   chr9_21527349     AOna    A    G        0      0        2 
   9   chr9_21527349     ASom    A    G        1      2        2 
   9   chr9_21527349     HCab    A    G        0      0        2 
   9   chr9_21527349     HPrz    A    G        0      0        2 
   9   chr9_21527349     ZBoe    A    G        0      0        2 
   9   chr9_21527349     ZGre    A    G        0      0        2 
   9   chr9_21527349     ZHar    A    G        0      0        2 
   9   chr9_21527349   Sample    A    G        0      0        2 
   9   chr9_21530933     AAsi    A    T        0      0        2 
   9   chr9_21530933     AKia    A    T        0      0        2 
   9   chr9_21530933     AOna    A    T        0      0        2 
   9   chr9_21530933     ASom    A    T        0      0        2 
   9   chr9_21530933     HCab    A    T        1      2        2 
   9   chr9_21530933     HPrz    A    T        1      2        2 
   9   chr9_21530933     ZBoe    A    T        0      0        2 
   9   chr9_21530933     ZGre    A    T        0      0        2 
   9   chr9_21530933     ZHar    A    T        0      0        2 
   9   chr9_21530933   Sample    A    T        1      2        2 
   9   chr9_21536295     AAsi    G    A        0      0        2 
   9   chr9_21536295     AKia    G    A        1      2        2 
   9   chr9_21536295     AOna    G    A      0.5      1        2 
   9   chr9_21536295     ASom    G    A        0      0        2 
   9   chr9_21536295     HCab    G    A        0      0        2 
   9   chr9_21536295     HPrz    G    A        0      0        2 
   9   chr9_21536295     ZBoe    G    A        0      0        2 
   9   chr9_21536295     ZGre    G    A        0      0        2 
   9   chr9_21536295     ZHar    G    A        0      0        2 
   9   chr9_21536295   Sample    G    A        0      0        2 
   9   chr9_21536821     AAsi    A    G        0      0        2 
   9   chr9_21536821     AKia    A    G        0      0        2 
   9   chr9_21536821     AOna    A    G        0      0        2 
   9   chr9_21536821     ASom    A    G        0      0        2 
   9   chr9_21536821     HCab    A    G        1      2        2 
   9   chr9_21536821     HPrz    A    G        1      2        2 
   9   chr9_21536821     ZBoe    A    G        0      0        2 
   9   chr9_21536821     ZGre    A    G        0      0        2 
   9   chr9_21536821     ZHar    A    G        0      0        2 
   9   chr9_21536821   Sample    A    G        1      2        2 
   9   chr9_21538106     AAsi    A    G        0      0        2 
   9   chr9_21538106     AKia    A    G        0      0        2 
   9   chr9_21538106     AOna    A    G        0      0        2 
   9   chr9_21538106     ASom    A    G        0      0        2 
   9   chr9_21538106     HCab    A    G        1      2        2 
   9   chr9_21538106     HPrz    A    G        1      2        2 
   9   chr9_21538106     ZBoe    A    G        0      0        2 
   9   chr9_21538106     ZGre    A    G        0      0        2 
   9   chr9_21538106     ZHar    A    G        0      0        2 
   9   chr9_21538106   Sample    A    G        1      2        2 
   9   chr9_21540322     AAsi    G    A        0      0        2 
   9   chr9_21540322     AKia    G    A        0      0        2 
   9   chr9_21540322     AOna    G    A        0      0        2 
   9   chr9_21540322     ASom    G    A        0      0        2 
   9   chr9_21540322     HCab    G    A        1      2        2 
   9   chr9_21540322     HPrz    G    A        1      2        2 
   9   chr9_21540322     ZBoe    G    A        0      0        2 
   9   chr9_21540322     ZGre    G    A        0      0        2 
   9   chr9_21540322     ZHar    G    A        0      0        2 
   9   chr9_21540322   Sample    G    A        1      2        2 
   9   chr9_21541470     AAsi    T    C        0      0        2 
   9   chr9_21541470     AKia    T    C        0      0        2 
   9   chr9_21541470     AOna    T    C        0      0        2 
   9   chr9_21541470     ASom    T    C        0      0        2 
   9   chr9_21541470     HCab    T    C        1      2        2 
   9   chr9_21541470     HPrz    T    C        1      2        2 
   9   chr9_21541470     ZBoe    T    C        0      0        2 
   9   chr9_21541470     ZGre    T    C        0      0        2 
   9   chr9_21541470     ZHar    T    C        0      0        2 
   9   chr9_21541470   Sample    T    C        1      2        2 
   9   chr9_21544966     AAsi    C    A        0      0        2 
   9   chr9_21544966     AKia    C    A        0      0        2 
   9   chr9_21544966     AOna    C    A        1      2        2 
   9   chr9_21544966     ASom    C    A        0      0        2 
   9   chr9_21544966     HCab    C    A        0      0        2 
   9   chr9_21544966     HPrz    C    A        0      0        2 
   9   chr9_21544966     ZBoe    C    A        0      0        2 
   9   chr9_21544966     ZGre    C    A        0      0        2 
   9   chr9_21544966     ZHar    C    A        0      0        2 
   9   chr9_21544966   Sample    C    A        0      0        2 
   9   chr9_21562079     AAsi    C    T        1      2        2 
   9   chr9_21562079     AKia    C    T        0      0        2 
   9   chr9_21562079     AOna    C    T        0      0        2 
   9   chr9_21562079     ASom    C    T        1      2        2 
   9   chr9_21562079     HCab    C    T        1      2        2 
   9   chr9_21562079     HPrz    C    T        1      2        2 
   9   chr9_21562079     ZBoe    C    T        0      0        2 
   9   chr9_21562079     ZGre    C    T        0      0        2 
   9   chr9_21562079     ZHar    C    T        0      0        2 
   9   chr9_21562079   Sample    C    T        1      2        2 
   9   chr9_21567360     AAsi    T    C        0      0        2 
   9   chr9_21567360     AKia    T    C        0      0        2 
   9   chr9_21567360     AOna    T    C        0      0        2 
   9   chr9_21567360     ASom    T    C        0      0        2 
   9   chr9_21567360     HCab    T    C        1      2        2 
   9   chr9_21567360     HPrz    T    C        1      2        2 
   9   chr9_21567360     ZBoe    T    C        0      0        2 
   9   chr9_21567360     ZGre    T    C        0      0        2 
   9   chr9_21567360     ZHar    T    C        0      0        2 
   9   chr9_21567360   Sample    T    C        1      2        2 
   9   chr9_21568558     AAsi    C    G        0      0        2 
   9   chr9_21568558     AKia    C    G        0      0        2 
   9   chr9_21568558     AOna    C    G        0      0        2 
   9   chr9_21568558     ASom    C    G        0      0        2 
   9   chr9_21568558     HCab    C    G      0.5      1        2 
   9   chr9_21568558     HPrz    C    G      0.5      1        2 
   9   chr9_21568558     ZBoe    C    G        0      0        2 
   9   chr9_21568558     ZGre    C    G        0      0        2 
   9   chr9_21568558     ZHar    C    G        0      0        2 
   9   chr9_21568558   Sample    C    G        0      0        2 
   9   chr9_21578142     AAsi    A    G        0      0        2 
   9   chr9_21578142     AKia    A    G        1      2        2 
   9   chr9_21578142     AOna    A    G        1      2        2 
   9   chr9_21578142     ASom    A    G        0      0        2 
   9   chr9_21578142     HCab    A    G        0      0        2 
   9   chr9_21578142     HPrz    A    G        0      0        2 
   9   chr9_21578142     ZBoe    A    G        0      0        2 
   9   chr9_21578142     ZGre    A    G        1      2        2 
   9   chr9_21578142     ZHar    A    G        1      2        2 
   9   chr9_21578142   Sample    A    G        0      0        2 
   9   chr9_21579174     AAsi    A    C        0      0        2 
   9   chr9_21579174     AKia    A    C        0      0        2 
   9   chr9_21579174     AOna    A    C        0      0        2 
   9   chr9_21579174     ASom    A    C        0      0        2 
   9   chr9_21579174     HCab    A    C        0      0        2 
   9   chr9_21579174     HPrz    A    C        0      0        2 
   9   chr9_21579174     ZBoe    A    C        1      2        2 
   9   chr9_21579174     ZGre    A    C        0      0        2 
   9   chr9_21579174     ZHar    A    C        0      0        2 
   9   chr9_21579174   Sample    A    C        0      0        2 
   9   chr9_21583361     AAsi    T    A        0      0        2 
   9   chr9_21583361     AKia    T    A        0      0        2 
   9   chr9_21583361     AOna    T    A      0.5      1        2 
   9   chr9_21583361     ASom    T    A        0      0        2 
   9   chr9_21583361     HCab    T    A        0      0        2 
   9   chr9_21583361     HPrz    T    A        0      0        2 
   9   chr9_21583361     ZBoe    T    A        0      0        2 
   9   chr9_21583361     ZGre    T    A        0      0        2 
   9   chr9_21583361     ZHar    T    A        0      0        2 
   9   chr9_21583361   Sample    T    A        0      0        2 
   9   chr9_21595044     AAsi    C    A        0      0        2 
   9   chr9_21595044     AKia    C    A        1      2        2 
   9   chr9_21595044     AOna    C    A        0      0        2 
   9   chr9_21595044     ASom    C    A        0      0        2 
   9   chr9_21595044     HCab    C    A        0      0        2 
   9   chr9_21595044     HPrz    C    A        0      0        2 
   9   chr9_21595044     ZBoe    C    A        0      0        2 
   9   chr9_21595044     ZGre    C    A        0      0        2 
   9   chr9_21595044     ZHar    C    A        0      0        2 
   9   chr9_21595044   Sample    C    A        0      0        2 
   9   chr9_21618711     AAsi    T    C        0      0        2 
   9   chr9_21618711     AKia    T    C        0      0        2 
   9   chr9_21618711     AOna    T    C        0      0        2 
   9   chr9_21618711     ASom    T    C        0      0        2 
   9   chr9_21618711     HCab    T    C        1      2        2 
   9   chr9_21618711     HPrz    T    C        1      2        2 
   9   chr9_21618711     ZBoe    T    C        0      0        2 
   9   chr9_21618711     ZGre    T    C        0      0        2 
   9   chr9_21618711     ZHar    T    C        0      0        2 
   9   chr9_21618711   Sample    T    C        1      2        2 
   9   chr9_21619011     AAsi    A    G        0      0        2 
   9   chr9_21619011     AKia    A    G        0      0        2 
   9   chr9_21619011     AOna    A    G        0      0        2 
   9   chr9_21619011     ASom    A    G        0      0        2 
   9   chr9_21619011     HCab    A    G        1      2        2 
   9   chr9_21619011     HPrz    A    G      0.5      1        2 
   9   chr9_21619011     ZBoe    A    G        0      0        2 
   9   chr9_21619011     ZGre    A    G        0      0        2 
   9   chr9_21619011     ZHar    A    G        0      0        2 
   9   chr9_21619011   Sample    A    G        0      0        2 
   9   chr9_21627254     AAsi    A    G        1      2        2 
   9   chr9_21627254     AKia    A    G        0      0        2 
   9   chr9_21627254     AOna    A    G        0      0        2 
   9   chr9_21627254     ASom    A    G        1      2        2 
   9   chr9_21627254     HCab    A    G        0      0        2 
   9   chr9_21627254     HPrz    A    G        0      0        2 
   9   chr9_21627254     ZBoe    A    G        0      0        2 
   9   chr9_21627254     ZGre    A    G        0      0        2 
   9   chr9_21627254     ZHar    A    G        0      0        2 
   9   chr9_21627254   Sample    A    G        0      0        2 
   9   chr9_21628880     AAsi    T    C        0      0        2 
   9   chr9_21628880     AKia    T    C        0      0        2 
   9   chr9_21628880     AOna    T    C        0      0        2 
   9   chr9_21628880     ASom    T    C        0      0        2 
   9   chr9_21628880     HCab    T    C        0      0        2 
   9   chr9_21628880     HPrz    T    C        0      0        2 
   9   chr9_21628880     ZBoe    T    C        0      0        2 
   9   chr9_21628880     ZGre    T    C        1      2        2 
   9   chr9_21628880     ZHar    T    C        0      0        2 
   9   chr9_21628880   Sample    T    C        0      0        2 
   9   chr9_21634786     AAsi    G    A        0      0        2 
   9   chr9_21634786     AKia    G    A        0      0        2 
   9   chr9_21634786     AOna    G    A        1      2        2 
   9   chr9_21634786     ASom    G    A        0      0        2 
   9   chr9_21634786     HCab    G    A        0      0        2 
   9   chr9_21634786     HPrz    G    A        0      0        2 
   9   chr9_21634786     ZBoe    G    A        0      0        2 
   9   chr9_21634786     ZGre    G    A        0      0        2 
   9   chr9_21634786     ZHar    G    A        0      0        2 
   9   chr9_21634786   Sample    G    A        0      0        2 
   9   chr9_21647792     AAsi    G    T        0      0        2 
   9   chr9_21647792     AKia    G    T        0      0        2 
   9   chr9_21647792     AOna    G    T        0      0        2 
   9   chr9_21647792     ASom    G    T        0      0        2 
   9   chr9_21647792     HCab    G    T        0      0        2 
   9   chr9_21647792     HPrz    G    T      0.5      1        2 
   9   chr9_21647792     ZBoe    G    T        0      0        2 
   9   chr9_21647792     ZGre    G    T        0      0        2 
   9   chr9_21647792     ZHar    G    T        0      0        2 
   9   chr9_21647792   Sample    G    T        1      2        2 
   9   chr9_21648443     AAsi    C    A        1      2        2 
   9   chr9_21648443     AKia    C    A        0      0        2 
   9   chr9_21648443     AOna    C    A        0      0        2 
   9   chr9_21648443     ASom    C    A        0      0        2 
   9   chr9_21648443     HCab    C    A        0      0        2 
   9   chr9_21648443     HPrz    C    A        0      0        2 
   9   chr9_21648443     ZBoe    C    A        0      0        2 
   9   chr9_21648443     ZGre    C    A        0      0        2 
   9   chr9_21648443     ZHar    C    A        0      0        2 
   9   chr9_21648443   Sample    C    A        0      0        2 
   9   chr9_21651038     AAsi    C    A        0      0        2 
   9   chr9_21651038     AKia    C    A        0      0        2 
   9   chr9_21651038     AOna    C    A        0      0        2 
   9   chr9_21651038     ASom    C    A        0      0        2 
   9   chr9_21651038     HCab    C    A      0.5      1        2 
   9   chr9_21651038     HPrz    C    A        0      0        2 
   9   chr9_21651038     ZBoe    C    A        0      0        2 
   9   chr9_21651038     ZGre    C    A        0      0        2 
   9   chr9_21651038     ZHar    C    A        0      0        2 
   9   chr9_21651038   Sample    C    A        0      0        2 
   9   chr9_21661157     AAsi    G    T        0      0        2 
   9   chr9_21661157     AKia    G    T        0      0        2 
   9   chr9_21661157     AOna    G    T        0      0        2 
   9   chr9_21661157     ASom    G    T        1      2        2 
   9   chr9_21661157     HCab    G    T        0      0        2 
   9   chr9_21661157     HPrz    G    T        0      0        2 
   9   chr9_21661157     ZBoe    G    T        0      0        2 
   9   chr9_21661157     ZGre    G    T        0      0        2 
   9   chr9_21661157     ZHar    G    T        0      0        2 
   9   chr9_21661157   Sample    G    T        0      0        2 
   9   chr9_21672777     AAsi    T    C        0      0        2 
   9   chr9_21672777     AKia    T    C        0      0        2 
   9   chr9_21672777     AOna    T    C        0      0        2 
   9   chr9_21672777     ASom    T    C        0      0        2 
   9   chr9_21672777     HCab    T    C        1      2        2 
   9   chr9_21672777     HPrz    T    C        1      2        2 
   9   chr9_21672777     ZBoe    T    C        0      0        2 
   9   chr9_21672777     ZGre    T    C        0      0        2 
   9   chr9_21672777     ZHar    T    C        0      0        2 
   9   chr9_21672777   Sample    T    C        1      2        2 
   9   chr9_21673905     AAsi    T    C        0      0        2 
   9   chr9_21673905     AKia    T    C        0      0        2 
   9   chr9_21673905     AOna    T    C        0      0        2 
   9   chr9_21673905     ASom    T    C        1      2        2 
   9   chr9_21673905     HCab    T    C        0      0        2 
   9   chr9_21673905     HPrz    T    C        0      0        2 
   9   chr9_21673905     ZBoe    T    C        0      0        2 
   9   chr9_21673905     ZGre    T    C        0      0        2 
   9   chr9_21673905     ZHar    T    C        0      0        2 
   9   chr9_21673905   Sample    T    C        0      0        2 
   9   chr9_21677861     AAsi    T    C        0      0        2 
   9   chr9_21677861     AKia    T    C        0      0        2 
   9   chr9_21677861     AOna    T    C        0      0        2 
   9   chr9_21677861     ASom    T    C        0      0        2 
   9   chr9_21677861     HCab    T    C        1      2        2 
   9   chr9_21677861     HPrz    T    C        1      2        2 
   9   chr9_21677861     ZBoe    T    C        0      0        2 
   9   chr9_21677861     ZGre    T    C        0      0        2 
   9   chr9_21677861     ZHar    T    C        0      0        2 
   9   chr9_21677861   Sample    T    C        1      2        2 
   9   chr9_21682717     AAsi    G    A        1      2        2 
   9   chr9_21682717     AKia    G    A        0      0        2 
   9   chr9_21682717     AOna    G    A        0      0        2 
   9   chr9_21682717     ASom    G    A        0      0        2 
   9   chr9_21682717     HCab    G    A        0      0        2 
   9   chr9_21682717     HPrz    G    A        0      0        2 
   9   chr9_21682717     ZBoe    G    A        0      0        2 
   9   chr9_21682717     ZGre    G    A        0      0        2 
   9   chr9_21682717     ZHar    G    A        0      0        2 
   9   chr9_21682717   Sample    G    A        0      0        2 
   9   chr9_21703951     AAsi    G    A        0      0        2 
   9   chr9_21703951     AKia    G    A        0      0        2 
   9   chr9_21703951     AOna    G    A        0      0        2 
   9   chr9_21703951     ASom    G    A        0      0        2 
   9   chr9_21703951     HCab    G    A        1      2        2 
   9   chr9_21703951     HPrz    G    A        1      2        2 
   9   chr9_21703951     ZBoe    G    A        0      0        2 
   9   chr9_21703951     ZGre    G    A        0      0        2 
   9   chr9_21703951     ZHar    G    A        0      0        2 
   9   chr9_21703951   Sample    G    A        1      2        2 
   9   chr9_21706733     AAsi    C    T        0      0        2 
   9   chr9_21706733     AKia    C    T        0      0        2 
   9   chr9_21706733     AOna    C    T        0      0        2 
   9   chr9_21706733     ASom    C    T        0      0        2 
   9   chr9_21706733     HCab    C    T        0      0        2 
   9   chr9_21706733     HPrz    C    T        0      0        2 
   9   chr9_21706733     ZBoe    C    T        0      0        2 
   9   chr9_21706733     ZGre    C    T        0      0        2 
   9   chr9_21706733     ZHar    C    T        1      2        2 
   9   chr9_21706733   Sample    C    T        0      0        2 
   9   chr9_21717074     AAsi    A    G        0      0        2 
   9   chr9_21717074     AKia    A    G        0      0        2 
   9   chr9_21717074     AOna    A    G        0      0        2 
   9   chr9_21717074     ASom    A    G        0      0        2 
   9   chr9_21717074     HCab    A    G        0      0        2 
   9   chr9_21717074     HPrz    A    G        0      0        2 
   9   chr9_21717074     ZBoe    A    G        0      0        2 
   9   chr9_21717074     ZGre    A    G        1      2        2 
   9   chr9_21717074     ZHar    A    G        0      0        2 
   9   chr9_21717074   Sample    A    G        0      0        2 
   9   chr9_21734586     AAsi    G    A        0      0        2 
   9   chr9_21734586     AKia    G    A      0.5      1        2 
   9   chr9_21734586     AOna    G    A        0      0        2 
   9   chr9_21734586     ASom    G    A        0      0        2 
   9   chr9_21734586     HCab    G    A        0      0        2 
   9   chr9_21734586     HPrz    G    A        0      0        2 
   9   chr9_21734586     ZBoe    G    A        0      0        2 
   9   chr9_21734586     ZGre    G    A        0      0        2 
   9   chr9_21734586     ZHar    G    A        0      0        2 
   9   chr9_21734586   Sample    G    A        0      0        2 
   9   chr9_21738735     AAsi    A    T        0      0        2 
   9   chr9_21738735     AKia    A    T      0.5      1        2 
   9   chr9_21738735     AOna    A    T        0      0        2 
   9   chr9_21738735     ASom    A    T        0      0        2 
   9   chr9_21738735     HCab    A    T        0      0        2 
   9   chr9_21738735     HPrz    A    T        0      0        2 
   9   chr9_21738735     ZBoe    A    T        0      0        2 
   9   chr9_21738735     ZGre    A    T        0      0        2 
   9   chr9_21738735     ZHar    A    T        0      0        2 
   9   chr9_21738735   Sample    A    T        0      0        2 
   9   chr9_21746914     AAsi    A    G        0      0        2 
   9   chr9_21746914     AKia    A    G        0      0        2 
   9   chr9_21746914     AOna    A    G        0      0        2 
   9   chr9_21746914     ASom    A    G        0      0        2 
   9   chr9_21746914     HCab    A    G        0      0        2 
   9   chr9_21746914     HPrz    A    G      0.5      1        2 
   9   chr9_21746914     ZBoe    A    G        0      0        2 
   9   chr9_21746914     ZGre    A    G        0      0        2 
   9   chr9_21746914     ZHar    A    G        0      0        2 
   9   chr9_21746914   Sample    A    G        0      0        2 
   9   chr9_21747047     AAsi    T    G        0      0        2 
   9   chr9_21747047     AKia    T    G        0      0        2 
   9   chr9_21747047     AOna    T    G        0      0        2 
   9   chr9_21747047     ASom    T    G        0      0        2 
   9   chr9_21747047     HCab    T    G        0      0        2 
   9   chr9_21747047     HPrz    T    G        0      0        2 
   9   chr9_21747047     ZBoe    T    G        1      2        2 
   9   chr9_21747047     ZGre    T    G        0      0        2 
   9   chr9_21747047     ZHar    T    G        1      2        2 
   9   chr9_21747047   Sample    T    G        0      0        2 
   9   chr9_21747972     AAsi    T    C        0      0        2 
   9   chr9_21747972     AKia    T    C        0      0        2 
   9   chr9_21747972     AOna    T    C      0.5      1        2 
   9   chr9_21747972     ASom    T    C        0      0        2 
   9   chr9_21747972     HCab    T    C        0      0        2 
   9   chr9_21747972     HPrz    T    C        0      0        2 
   9   chr9_21747972     ZBoe    T    C        0      0        2 
   9   chr9_21747972     ZGre    T    C        0      0        2 
   9   chr9_21747972     ZHar    T    C        0      0        2 
   9   chr9_21747972   Sample    T    C        0      0        2 
   9   chr9_21752247     AAsi    G    C        0      0        2 
   9   chr9_21752247     AKia    G    C        0      0        2 
   9   chr9_21752247     AOna    G    C        0      0        2 
   9   chr9_21752247     ASom    G    C        0      0        2 
   9   chr9_21752247     HCab    G    C        1      2        2 
   9   chr9_21752247     HPrz    G    C        1      2        2 
   9   chr9_21752247     ZBoe    G    C        0      0        2 
   9   chr9_21752247     ZGre    G    C        0      0        2 
   9   chr9_21752247     ZHar    G    C        0      0        2 
   9   chr9_21752247   Sample    G    C        1      2        2 
   9   chr9_21754391     AAsi    A    G        0      0        2 
   9   chr9_21754391     AKia    A    G        0      0        2 
   9   chr9_21754391     AOna    A    G      0.5      1        2 
   9   chr9_21754391     ASom    A    G        0      0        2 
   9   chr9_21754391     HCab    A    G        0      0        2 
   9   chr9_21754391     HPrz    A    G        0      0        2 
   9   chr9_21754391     ZBoe    A    G        0      0        2 
   9   chr9_21754391     ZGre    A    G        0      0        2 
   9   chr9_21754391     ZHar    A    G        0      0        2 
   9   chr9_21754391   Sample    A    G        0      0        2 
   9   chr9_21755712     AAsi    C    G        0      0        2 
   9   chr9_21755712     AKia    C    G        1      2        2 
   9   chr9_21755712     AOna    C    G      0.5      1        2 
   9   chr9_21755712     ASom    C    G        1      2        2 
   9   chr9_21755712     HCab    C    G        0      0        2 
   9   chr9_21755712     HPrz    C    G        0      0        2 
   9   chr9_21755712     ZBoe    C    G        0      0        2 
   9   chr9_21755712     ZGre    C    G        0      0        2 
   9   chr9_21755712     ZHar    C    G        0      0        2 
   9   chr9_21755712   Sample    C    G        0      0        2 
   9   chr9_21761330     AAsi    C    T        0      0        2 
   9   chr9_21761330     AKia    C    T        1      2        2 
   9   chr9_21761330     AOna    C    T      0.5      1        2 
   9   chr9_21761330     ASom    C    T        0      0        2 
   9   chr9_21761330     HCab    C    T        0      0        2 
   9   chr9_21761330     HPrz    C    T        0      0        2 
   9   chr9_21761330     ZBoe    C    T        0      0        2 
   9   chr9_21761330     ZGre    C    T        0      0        2 
   9   chr9_21761330     ZHar    C    T        0      0        2 
   9   chr9_21761330   Sample    C    T        0      0        2 
   9   chr9_21763481     AAsi    A    G        0      0        2 
   9   chr9_21763481     AKia    A    G        1      2        2 
   9   chr9_21763481     AOna    A    G      0.5      1        2 
   9   chr9_21763481     ASom    A    G        0      0        2 
   9   chr9_21763481     HCab    A    G        0      0        2 
   9   chr9_21763481     HPrz    A    G        0      0        2 
   9   chr9_21763481     ZBoe    A    G        0      0        2 
   9   chr9_21763481     ZGre    A    G        0      0        2 
   9   chr9_21763481     ZHar    A    G        0      0        2 
   9   chr9_21763481   Sample    A    G        0      0        2 
   9   chr9_21764249     AAsi    A    G        0      0        2 
   9   chr9_21764249     AKia    A    G        0      0        2 
   9   chr9_21764249     AOna    A    G        0      0        2 
   9   chr9_21764249     ASom    A    G        0      0        2 
   9   chr9_21764249     HCab    A    G        1      2        2 
   9   chr9_21764249     HPrz    A    G        1      2        2 
   9   chr9_21764249     ZBoe    A    G        0      0        2 
   9   chr9_21764249     ZGre    A    G        0      0        2 
   9   chr9_21764249     ZHar    A    G        0      0        2 
   9   chr9_21764249   Sample    A    G        1      2        2 
   9   chr9_21765735     AAsi    A    G        0      0        2 
   9   chr9_21765735     AKia    A    G        0      0        2 
   9   chr9_21765735     AOna    A    G        0      0        2 
   9   chr9_21765735     ASom    A    G        0      0        2 
   9   chr9_21765735     HCab    A    G        0      0        2 
   9   chr9_21765735     HPrz    A    G      0.5      1        2 
   9   chr9_21765735     ZBoe    A    G        0      0        2 
   9   chr9_21765735     ZGre    A    G        0      0        2 
   9   chr9_21765735     ZHar    A    G        0      0        2 
   9   chr9_21765735   Sample    A    G        0      0        2 
   9   chr9_21766644     AAsi    T    C        0      0        2 
   9   chr9_21766644     AKia    T    C        1      2        2 
   9   chr9_21766644     AOna    T    C        1      2        2 
   9   chr9_21766644     ASom    T    C        0      0        2 
   9   chr9_21766644     HCab    T    C        0      0        2 
   9   chr9_21766644     HPrz    T    C        0      0        2 
   9   chr9_21766644     ZBoe    T    C        0      0        2 
   9   chr9_21766644     ZGre    T    C        0      0        2 
   9   chr9_21766644     ZHar    T    C        0      0        2 
   9   chr9_21766644   Sample    T    C        0      0        2 
   9   chr9_21772238     AAsi    T    C        0      0        2 
   9   chr9_21772238     AKia    T    C        0      0        2 
   9   chr9_21772238     AOna    T    C        0      0        2 
   9   chr9_21772238     ASom    T    C        0      0        2 
   9   chr9_21772238     HCab    T    C        1      2        2 
   9   chr9_21772238     HPrz    T    C        1      2        2 
   9   chr9_21772238     ZBoe    T    C        0      0        2 
   9   chr9_21772238     ZGre    T    C        0      0        2 
   9   chr9_21772238     ZHar    T    C        0      0        2 
   9   chr9_21772238   Sample    T    C        1      2        2 
   9   chr9_21789576     AAsi    C    T        0      0        2 
   9   chr9_21789576     AKia    C    T        0      0        2 
   9   chr9_21789576     AOna    C    T        0      0        2 
   9   chr9_21789576     ASom    C    T        0      0        2 
   9   chr9_21789576     HCab    C    T        1      2        2 
   9   chr9_21789576     HPrz    C    T        1      2        2 
   9   chr9_21789576     ZBoe    C    T        0      0        2 
   9   chr9_21789576     ZGre    C    T        0      0        2 
   9   chr9_21789576     ZHar    C    T        0      0        2 
   9   chr9_21789576   Sample    C    T        1      2        2 
   9   chr9_21791422     AAsi    A    T        0      0        2 
   9   chr9_21791422     AKia    A    T        0      0        2 
   9   chr9_21791422     AOna    A    T        0      0        2 
   9   chr9_21791422     ASom    A    T        0      0        2 
   9   chr9_21791422     HCab    A    T        1      2        2 
   9   chr9_21791422     HPrz    A    T        1      2        2 
   9   chr9_21791422     ZBoe    A    T        0      0        2 
   9   chr9_21791422     ZGre    A    T        0      0        2 
   9   chr9_21791422     ZHar    A    T        0      0        2 
   9   chr9_21791422   Sample    A    T        1      2        2 
   9   chr9_21794978     AAsi    C    A        0      0        2 
   9   chr9_21794978     AKia    C    A        0      0        2 
   9   chr9_21794978     AOna    C    A        0      0        2 
   9   chr9_21794978     ASom    C    A        0      0        2 
   9   chr9_21794978     HCab    C    A        1      2        2 
   9   chr9_21794978     HPrz    C    A        1      2        2 
   9   chr9_21794978     ZBoe    C    A        0      0        2 
   9   chr9_21794978     ZGre    C    A        0      0        2 
   9   chr9_21794978     ZHar    C    A        0      0        2 
   9   chr9_21794978   Sample    C    A        1      2        2 
   9   chr9_21800559     AAsi    A    C        0      0        2 
   9   chr9_21800559     AKia    A    C        0      0        2 
   9   chr9_21800559     AOna    A    C      0.5      1        2 
   9   chr9_21800559     ASom    A    C        0      0        2 
   9   chr9_21800559     HCab    A    C        0      0        2 
   9   chr9_21800559     HPrz    A    C        0      0        2 
   9   chr9_21800559     ZBoe    A    C        0      0        2 
   9   chr9_21800559     ZGre    A    C        0      0        2 
   9   chr9_21800559     ZHar    A    C        0      0        2 
   9   chr9_21800559   Sample    A    C        0      0        2 
   9   chr9_21801626     AAsi    G    A        0      0        2 
   9   chr9_21801626     AKia    G    A        0      0        2 
   9   chr9_21801626     AOna    G    A      0.5      1        2 
   9   chr9_21801626     ASom    G    A        0      0        2 
   9   chr9_21801626     HCab    G    A        0      0        2 
   9   chr9_21801626     HPrz    G    A        0      0        2 
   9   chr9_21801626     ZBoe    G    A        1      2        2 
   9   chr9_21801626     ZGre    G    A        1      2        2 
   9   chr9_21801626     ZHar    G    A        1      2        2 
   9   chr9_21801626   Sample    G    A        0      0        2 
   9   chr9_21802530     AAsi    G    A        0      0        2 
   9   chr9_21802530     AKia    G    A        0      0        2 
   9   chr9_21802530     AOna    G    A        0      0        2 
   9   chr9_21802530     ASom    G    A        0      0        2 
   9   chr9_21802530     HCab    G    A        0      0        2 
   9   chr9_21802530     HPrz    G    A        0      0        2 
   9   chr9_21802530     ZBoe    G    A      0.5      1        2 
   9   chr9_21802530     ZGre    G    A        0      0        2 
   9   chr9_21802530     ZHar    G    A        0      0        2 
   9   chr9_21802530   Sample    G    A        0      0        2 
   9   chr9_21803208     AAsi    G    A        0      0        2 
   9   chr9_21803208     AKia    G    A        0      0        2 
   9   chr9_21803208     AOna    G    A        0      0        2 
   9   chr9_21803208     ASom    G    A        0      0        2 
   9   chr9_21803208     HCab    G    A        1      2        2 
   9   chr9_21803208     HPrz    G    A        1      2        2 
   9   chr9_21803208     ZBoe    G    A        0      0        2 
   9   chr9_21803208     ZGre    G    A        0      0        2 
   9   chr9_21803208     ZHar    G    A        0      0        2 
   9   chr9_21803208   Sample    G    A        1      2        2 
   9   chr9_21803401     AAsi    T    C        0      0        2 
   9   chr9_21803401     AKia    T    C        0      0        2 
   9   chr9_21803401     AOna    T    C        0      0        2 
   9   chr9_21803401     ASom    T    C        0      0        2 
   9   chr9_21803401     HCab    T    C        0      0        2 
   9   chr9_21803401     HPrz    T    C        0      0        2 
   9   chr9_21803401     ZBoe    T    C        0      0        2 
   9   chr9_21803401     ZGre    T    C        1      2        2 
   9   chr9_21803401     ZHar    T    C        0      0        2 
   9   chr9_21803401   Sample    T    C        0      0        2 
   9   chr9_21804407     AAsi    T    C      0.5      1        2 
   9   chr9_21804407     AKia    T    C        1      2        2 
   9   chr9_21804407     AOna    T    C        0      0        2 
   9   chr9_21804407     ASom    T    C        1      2        2 
   9   chr9_21804407     HCab    T    C      0.5      1        2 
   9   chr9_21804407     HPrz    T    C        0      0        2 
   9   chr9_21804407     ZBoe    T    C        0      0        2 
   9   chr9_21804407     ZGre    T    C        0      0        2 
   9   chr9_21804407     ZHar    T    C        0      0        2 
   9   chr9_21804407   Sample    T    C        0      0        2 
   9   chr9_21806375     AAsi    A    G        0      0        2 
   9   chr9_21806375     AKia    A    G        0      0        2 
   9   chr9_21806375     AOna    A    G        0      0        2 
   9   chr9_21806375     ASom    A    G        0      0        2 
   9   chr9_21806375     HCab    A    G        1      2        2 
   9   chr9_21806375     HPrz    A    G      0.5      1        2 
   9   chr9_21806375     ZBoe    A    G        0      0        2 
   9   chr9_21806375     ZGre    A    G        0      0        2 
   9   chr9_21806375     ZHar    A    G        0      0        2 
   9   chr9_21806375   Sample    A    G        1      2        2 
   9   chr9_21807027     AAsi    G    C        0      0        2 
   9   chr9_21807027     AKia    G    C        0      0        2 
   9   chr9_21807027     AOna    G    C        0      0        2 
   9   chr9_21807027     ASom    G    C        0      0        2 
   9   chr9_21807027     HCab    G    C        0      0        2 
   9   chr9_21807027     HPrz    G    C        0      0        2 
   9   chr9_21807027     ZBoe    G    C      0.5      1        2 
   9   chr9_21807027     ZGre    G    C        0      0        2 
   9   chr9_21807027     ZHar    G    C        0      0        2 
   9   chr9_21807027   Sample    G    C        0      0        2 
   9   chr9_21810749     AAsi    G    A        0      0        2 
   9   chr9_21810749     AKia    G    A        0      0        2 
   9   chr9_21810749     AOna    G    A      0.5      1        2 
   9   chr9_21810749     ASom    G    A        0      0        2 
   9   chr9_21810749     HCab    G    A        0      0        2 
   9   chr9_21810749     HPrz    G    A        0      0        2 
   9   chr9_21810749     ZBoe    G    A        0      0        2 
   9   chr9_21810749     ZGre    G    A        0      0        2 
   9   chr9_21810749     ZHar    G    A        0      0        2 
   9   chr9_21810749   Sample    G    A        0      0        2 
   9   chr9_21814961     AAsi    A    G        0      0        2 
   9   chr9_21814961     AKia    A    G        1      2        2 
   9   chr9_21814961     AOna    A    G        0      0        2 
   9   chr9_21814961     ASom    A    G        0      0        2 
   9   chr9_21814961     HCab    A    G        0      0        2 
   9   chr9_21814961     HPrz    A    G        0      0        2 
   9   chr9_21814961     ZBoe    A    G        0      0        2 
   9   chr9_21814961     ZGre    A    G        0      0        2 
   9   chr9_21814961     ZHar    A    G        0      0        2 
   9   chr9_21814961   Sample    A    G        0      0        2 
   9   chr9_21816185     AAsi    C    T        0      0        2 
   9   chr9_21816185     AKia    C    T        0      0        2 
   9   chr9_21816185     AOna    C    T        0      0        2 
   9   chr9_21816185     ASom    C    T        0      0        2 
   9   chr9_21816185     HCab    C    T        0      0        2 
   9   chr9_21816185     HPrz    C    T        0      0        2 
   9   chr9_21816185     ZBoe    C    T        1      2        2 
   9   chr9_21816185     ZGre    C    T        0      0        2 
   9   chr9_21816185     ZHar    C    T        0      0        2 
   9   chr9_21816185   Sample    C    T        0      0        2 
   9   chr9_21832216     AAsi    A    G        0      0        2 
   9   chr9_21832216     AKia    A    G        0      0        2 
   9   chr9_21832216     AOna    A    G        1      2        2 
   9   chr9_21832216     ASom    A    G        0      0        2 
   9   chr9_21832216     HCab    A    G        0      0        2 
   9   chr9_21832216     HPrz    A    G        0      0        2 
   9   chr9_21832216     ZBoe    A    G        0      0        2 
   9   chr9_21832216     ZGre    A    G        0      0        2 
   9   chr9_21832216     ZHar    A    G        0      0        2 
   9   chr9_21832216   Sample    A    G        0      0        2 
   9   chr9_21832688     AAsi    A    G        0      0        2 
   9   chr9_21832688     AKia    A    G        0      0        2 
   9   chr9_21832688     AOna    A    G        0      0        2 
   9   chr9_21832688     ASom    A    G        0      0        2 
   9   chr9_21832688     HCab    A    G        0      0        2 
   9   chr9_21832688     HPrz    A    G        0      0        2 
   9   chr9_21832688     ZBoe    A    G        0      0        2 
   9   chr9_21832688     ZGre    A    G        0      0        2 
   9   chr9_21832688     ZHar    A    G        1      2        2 
   9   chr9_21832688   Sample    A    G        0      0        2 
   9   chr9_21834802     AAsi    G    T        0      0        2 
   9   chr9_21834802     AKia    G    T        0      0        2 
   9   chr9_21834802     AOna    G    T        0      0        2 
   9   chr9_21834802     ASom    G    T        0      0        2 
   9   chr9_21834802     HCab    G    T      0.5      1        2 
   9   chr9_21834802     HPrz    G    T        1      2        2 
   9   chr9_21834802     ZBoe    G    T        0      0        2 
   9   chr9_21834802     ZGre    G    T        0      0        2 
   9   chr9_21834802     ZHar    G    T        0      0        2 
   9   chr9_21834802   Sample    G    T        0      0        2 
   9   chr9_21836152     AAsi    T    C        0      0        2 
   9   chr9_21836152     AKia    T    C        0      0        2 
   9   chr9_21836152     AOna    T    C        0      0        2 
   9   chr9_21836152     ASom    T    C        0      0        2 
   9   chr9_21836152     HCab    T    C        1      2        2 
   9   chr9_21836152     HPrz    T    C        1      2        2 
   9   chr9_21836152     ZBoe    T    C        0      0        2 
   9   chr9_21836152     ZGre    T    C        0      0        2 
   9   chr9_21836152     ZHar    T    C        0      0        2 
   9   chr9_21836152   Sample    T    C        1      2        2 
   9   chr9_21839958     AAsi    C    T        0      0        2 
   9   chr9_21839958     AKia    C    T        0      0        2 
   9   chr9_21839958     AOna    C    T      0.5      1        2 
   9   chr9_21839958     ASom    C    T        0      0        2 
   9   chr9_21839958     HCab    C    T        0      0        2 
   9   chr9_21839958     HPrz    C    T        0      0        2 
   9   chr9_21839958     ZBoe    C    T        0      0        2 
   9   chr9_21839958     ZGre    C    T        0      0        2 
   9   chr9_21839958     ZHar    C    T        0      0        2 
   9   chr9_21839958   Sample    C    T        0      0        2 
   9   chr9_21841251     AAsi    T    C        0      0        2 
   9   chr9_21841251     AKia    T    C        1      2        2 
   9   chr9_21841251     AOna    T    C        0      0        2 
   9   chr9_21841251     ASom    T    C        0      0        2 
   9   chr9_21841251     HCab    T    C        0      0        2 
   9   chr9_21841251     HPrz    T    C        0      0        2 
   9   chr9_21841251     ZBoe    T    C        0      0        2 
   9   chr9_21841251     ZGre    T    C        0      0        2 
   9   chr9_21841251     ZHar    T    C        0      0        2 
   9   chr9_21841251   Sample    T    C        0      0        2 
   9   chr9_21848026     AAsi    T    G        0      0        2 
   9   chr9_21848026     AKia    T    G        0      0        2 
   9   chr9_21848026     AOna    T    G        0      0        2 
   9   chr9_21848026     ASom    T    G        0      0        2 
   9   chr9_21848026     HCab    T    G        0      0        2 
   9   chr9_21848026     HPrz    T    G        0      0        2 
   9   chr9_21848026     ZBoe    T    G      0.5      1        2 
   9   chr9_21848026     ZGre    T    G        0      0        2 
   9   chr9_21848026     ZHar    T    G        0      0        2 
   9   chr9_21848026   Sample    T    G        0      0        2 
   9   chr9_21848330     AAsi    G    T        0      0        2 
   9   chr9_21848330     AKia    G    T        0      0        2 
   9   chr9_21848330     AOna    G    T        0      0        2 
   9   chr9_21848330     ASom    G    T        0      0        2 
   9   chr9_21848330     HCab    G    T        1      2        2 
   9   chr9_21848330     HPrz    G    T        1      2        2 
   9   chr9_21848330     ZBoe    G    T        0      0        2 
   9   chr9_21848330     ZGre    G    T        0      0        2 
   9   chr9_21848330     ZHar    G    T        0      0        2 
   9   chr9_21848330   Sample    G    T        1      2        2 
   9   chr9_21852360     AAsi    C    G        0      0        2 
   9   chr9_21852360     AKia    C    G        0      0        2 
   9   chr9_21852360     AOna    C    G        0      0        2 
   9   chr9_21852360     ASom    C    G        0      0        2 
   9   chr9_21852360     HCab    C    G        0      0        2 
   9   chr9_21852360     HPrz    C    G        0      0        2 
   9   chr9_21852360     ZBoe    C    G        0      0        2 
   9   chr9_21852360     ZGre    C    G        1      2        2 
   9   chr9_21852360     ZHar    C    G        1      2        2 
   9   chr9_21852360   Sample    C    G        0      0        2 
   9   chr9_21860787     AAsi    G    A        1      2        2 
   9   chr9_21860787     AKia    G    A        0      0        2 
   9   chr9_21860787     AOna    G    A      0.5      1        2 
   9   chr9_21860787     ASom    G    A        1      2        2 
   9   chr9_21860787     HCab    G    A        0      0        2 
   9   chr9_21860787     HPrz    G    A        0      0        2 
   9   chr9_21860787     ZBoe    G    A        0      0        2 
   9   chr9_21860787     ZGre    G    A        0      0        2 
   9   chr9_21860787     ZHar    G    A        0      0        2 
   9   chr9_21860787   Sample    G    A        0      0        2 
   9   chr9_21864530     AAsi    G    C        0      0        2 
   9   chr9_21864530     AKia    G    C        0      0        2 
   9   chr9_21864530     AOna    G    C      0.5      1        2 
   9   chr9_21864530     ASom    G    C        0      0        2 
   9   chr9_21864530     HCab    G    C        0      0        2 
   9   chr9_21864530     HPrz    G    C        0      0        2 
   9   chr9_21864530     ZBoe    G    C        0      0        2 
   9   chr9_21864530     ZGre    G    C        0      0        2 
   9   chr9_21864530     ZHar    G    C        0      0        2 
   9   chr9_21864530   Sample    G    C        0      0        2 
   9   chr9_21868289     AAsi    G    C        0      0        2 
   9   chr9_21868289     AKia    G    C        0      0        2 
   9   chr9_21868289     AOna    G    C      0.5      1        2 
   9   chr9_21868289     ASom    G    C        0      0        2 
   9   chr9_21868289     HCab    G    C        0      0        2 
   9   chr9_21868289     HPrz    G    C        0      0        2 
   9   chr9_21868289     ZBoe    G    C        0      0        2 
   9   chr9_21868289     ZGre    G    C        0      0        2 
   9   chr9_21868289     ZHar    G    C        0      0        2 
   9   chr9_21868289   Sample    G    C        0      0        2 
   9   chr9_21873419     AAsi    C    T        0      0        2 
   9   chr9_21873419     AKia    C    T        0      0        2 
   9   chr9_21873419     AOna    C    T        0      0        2 
   9   chr9_21873419     ASom    C    T        0      0        2 
   9   chr9_21873419     HCab    C    T        1      2        2 
   9   chr9_21873419     HPrz    C    T        1      2        2 
   9   chr9_21873419     ZBoe    C    T        0      0        2 
   9   chr9_21873419     ZGre    C    T        0      0        2 
   9   chr9_21873419     ZHar    C    T        0      0        2 
   9   chr9_21873419   Sample    C    T        1      2        2 
   9   chr9_21875961     AAsi    C    T        0      0        2 
   9   chr9_21875961     AKia    C    T        0      0        2 
   9   chr9_21875961     AOna    C    T        0      0        2 
   9   chr9_21875961     ASom    C    T        0      0        2 
   9   chr9_21875961     HCab    C    T      0.5      1        2 
   9   chr9_21875961     HPrz    C    T        0      0        2 
   9   chr9_21875961     ZBoe    C    T        0      0        2 
   9   chr9_21875961     ZGre    C    T        0      0        2 
   9   chr9_21875961     ZHar    C    T        0      0        2 
   9   chr9_21875961   Sample    C    T        0      0        2 
   9   chr9_21879231     AAsi    C    T        0      0        2 
   9   chr9_21879231     AKia    C    T      0.5      1        2 
   9   chr9_21879231     AOna    C    T        0      0        2 
   9   chr9_21879231     ASom    C    T        0      0        2 
   9   chr9_21879231     HCab    C    T        0      0        2 
   9   chr9_21879231     HPrz    C    T        0      0        2 
   9   chr9_21879231     ZBoe    C    T        0      0        2 
   9   chr9_21879231     ZGre    C    T        0      0        2 
   9   chr9_21879231     ZHar    C    T        0      0        2 
   9   chr9_21879231   Sample    C    T        0      0        2 
   9   chr9_21897623     AAsi    A    G        0      0        2 
   9   chr9_21897623     AKia    A    G        0      0        2 
   9   chr9_21897623     AOna    A    G        0      0        2 
   9   chr9_21897623     ASom    A    G        0      0        2 
   9   chr9_21897623     HCab    A    G        0      0        2 
   9   chr9_21897623     HPrz    A    G        0      0        2 
   9   chr9_21897623     ZBoe    A    G      0.5      1        2 
   9   chr9_21897623     ZGre    A    G        0      0        2 
   9   chr9_21897623     ZHar    A    G        0      0        2 
   9   chr9_21897623   Sample    A    G        0      0        2 
   9   chr9_21901545     AAsi    C    T        0      0        2 
   9   chr9_21901545     AKia    C    T        0      0        2 
   9   chr9_21901545     AOna    C    T        0      0        2 
   9   chr9_21901545     ASom    C    T        0      0        2 
   9   chr9_21901545     HCab    C    T        0      0        2 
   9   chr9_21901545     HPrz    C    T        0      0        2 
   9   chr9_21901545     ZBoe    C    T        1      2        2 
   9   chr9_21901545     ZGre    C    T        0      0        2 
   9   chr9_21901545     ZHar    C    T        0      0        2 
   9   chr9_21901545   Sample    C    T        0      0        2 
   9   chr9_21911645     AAsi    A    G      0.5      1        2 
   9   chr9_21911645     AKia    A    G      0.5      1        2 
   9   chr9_21911645     AOna    A    G      0.5      1        2 
   9   chr9_21911645     ASom    A    G      0.5      1        2 
   9   chr9_21911645     HCab    A    G        0      0        2 
   9   chr9_21911645     HPrz    A    G        0      0        2 
   9   chr9_21911645     ZBoe    A    G      0.5      1        2 
   9   chr9_21911645     ZGre    A    G      0.5      1        2 
   9   chr9_21911645     ZHar    A    G      0.5      1        2 
   9   chr9_21911645   Sample    A    G        0      0        2 
   9   chr9_21913004     AAsi    A    G        0      0        2 
   9   chr9_21913004     AKia    A    G        0      0        2 
   9   chr9_21913004     AOna    A    G        1      2        2 
   9   chr9_21913004     ASom    A    G        0      0        2 
   9   chr9_21913004     HCab    A    G        0      0        2 
   9   chr9_21913004     HPrz    A    G        0      0        2 
   9   chr9_21913004     ZBoe    A    G        0      0        2 
   9   chr9_21913004     ZGre    A    G        0      0        2 
   9   chr9_21913004     ZHar    A    G        0      0        2 
   9   chr9_21913004   Sample    A    G        0      0        2 
   9   chr9_21913070     AAsi    C    T        0      0        2 
   9   chr9_21913070     AKia    C    T        0      0        2 
   9   chr9_21913070     AOna    C    T        0      0        2 
   9   chr9_21913070     ASom    C    T        0      0        2 
   9   chr9_21913070     HCab    C    T        1      2        2 
   9   chr9_21913070     HPrz    C    T        1      2        2 
   9   chr9_21913070     ZBoe    C    T        0      0        2 
   9   chr9_21913070     ZGre    C    T        0      0        2 
   9   chr9_21913070     ZHar    C    T        0      0        2 
   9   chr9_21913070   Sample    C    T        1      2        2 
   9   chr9_21913375     AAsi    T    C        0      0        2 
   9   chr9_21913375     AKia    T    C      0.5      1        2 
   9   chr9_21913375     AOna    T    C        0      0        2 
   9   chr9_21913375     ASom    T    C        0      0        2 
   9   chr9_21913375     HCab    T    C        0      0        2 
   9   chr9_21913375     HPrz    T    C        0      0        2 
   9   chr9_21913375     ZBoe    T    C        0      0        2 
   9   chr9_21913375     ZGre    T    C        0      0        2 
   9   chr9_21913375     ZHar    T    C        0      0        2 
   9   chr9_21913375   Sample    T    C        0      0        2 
   9   chr9_21917835     AAsi    C    A        0      0        2 
   9   chr9_21917835     AKia    C    A        0      0        2 
   9   chr9_21917835     AOna    C    A        0      0        2 
   9   chr9_21917835     ASom    C    A        0      0        2 
   9   chr9_21917835     HCab    C    A        1      2        2 
   9   chr9_21917835     HPrz    C    A        1      2        2 
   9   chr9_21917835     ZBoe    C    A        0      0        2 
   9   chr9_21917835     ZGre    C    A        0      0        2 
   9   chr9_21917835     ZHar    C    A        0      0        2 
   9   chr9_21917835   Sample    C    A        1      2        2 
   9   chr9_21919391     AAsi    T    C      0.5      1        2 
   9   chr9_21919391     AKia    T    C        0      0        2 
   9   chr9_21919391     AOna    T    C        0      0        2 
   9   chr9_21919391     ASom    T    C        0      0        2 
   9   chr9_21919391     HCab    T    C        0      0        2 
   9   chr9_21919391     HPrz    T    C        0      0        2 
   9   chr9_21919391     ZBoe    T    C        0      0        2 
   9   chr9_21919391     ZGre    T    C        0      0        2 
   9   chr9_21919391     ZHar    T    C        0      0        2 
   9   chr9_21919391   Sample    T    C        0      0        2 
   9   chr9_21920942     AAsi    A    G        0      0        2 
   9   chr9_21920942     AKia    A    G        0      0        2 
   9   chr9_21920942     AOna    A    G        0      0        2 
   9   chr9_21920942     ASom    A    G        0      0        2 
   9   chr9_21920942     HCab    A    G        0      0        2 
   9   chr9_21920942     HPrz    A    G        0      0        2 
   9   chr9_21920942     ZBoe    A    G        0      0        2 
   9   chr9_21920942     ZGre    A    G        0      0        2 
   9   chr9_21920942     ZHar    A    G      0.5      1        2 
   9   chr9_21920942   Sample    A    G        0      0        2 
   9   chr9_21923757     AAsi    G    T        0      0        2 
   9   chr9_21923757     AKia    G    T        0      0        2 
   9   chr9_21923757     AOna    G    T        0      0        2 
   9   chr9_21923757     ASom    G    T        0      0        2 
   9   chr9_21923757     HCab    G    T        1      2        2 
   9   chr9_21923757     HPrz    G    T        1      2        2 
   9   chr9_21923757     ZBoe    G    T        0      0        2 
   9   chr9_21923757     ZGre    G    T        0      0        2 
   9   chr9_21923757     ZHar    G    T        0      0        2 
   9   chr9_21923757   Sample    G    T        1      2        2 
   9   chr9_21923919     AAsi    T    G        0      0        2 
   9   chr9_21923919     AKia    T    G        0      0        2 
   9   chr9_21923919     AOna    T    G      0.5      1        2 
   9   chr9_21923919     ASom    T    G        0      0        2 
   9   chr9_21923919     HCab    T    G        0      0        2 
   9   chr9_21923919     HPrz    T    G        0      0        2 
   9   chr9_21923919     ZBoe    T    G        0      0        2 
   9   chr9_21923919     ZGre    T    G        0      0        2 
   9   chr9_21923919     ZHar    T    G        0      0        2 
   9   chr9_21923919   Sample    T    G        0      0        2 
   9   chr9_21924060     AAsi    G    A        0      0        2 
   9   chr9_21924060     AKia    G    A        0      0        2 
   9   chr9_21924060     AOna    G    A      0.5      1        2 
   9   chr9_21924060     ASom    G    A        0      0        2 
   9   chr9_21924060     HCab    G    A        0      0        2 
   9   chr9_21924060     HPrz    G    A        0      0        2 
   9   chr9_21924060     ZBoe    G    A        0      0        2 
   9   chr9_21924060     ZGre    G    A        0      0        2 
   9   chr9_21924060     ZHar    G    A        0      0        2 
   9   chr9_21924060   Sample    G    A        0      0        2 
   9   chr9_21931486     AAsi    T    C        0      0        2 
   9   chr9_21931486     AKia    T    C        0      0        2 
   9   chr9_21931486     AOna    T    C        0      0        2 
   9   chr9_21931486     ASom    T    C        0      0        2 
   9   chr9_21931486     HCab    T    C      0.5      1        2 
   9   chr9_21931486     HPrz    T    C        0      0        2 
   9   chr9_21931486     ZBoe    T    C        0      0        2 
   9   chr9_21931486     ZGre    T    C        0      0        2 
   9   chr9_21931486     ZHar    T    C        0      0        2 
   9   chr9_21931486   Sample    T    C        0      0        2 
   9   chr9_21933201     AAsi    T    G        0      0        2 
   9   chr9_21933201     AKia    T    G        0      0        2 
   9   chr9_21933201     AOna    T    G        0      0        2 
   9   chr9_21933201     ASom    T    G        0      0        2 
   9   chr9_21933201     HCab    T    G        1      2        2 
   9   chr9_21933201     HPrz    T    G        1      2        2 
   9   chr9_21933201     ZBoe    T    G        0      0        2 
   9   chr9_21933201     ZGre    T    G        0      0        2 
   9   chr9_21933201     ZHar    T    G        0      0        2 
   9   chr9_21933201   Sample    T    G        1      2        2 
   9   chr9_21935930     AAsi    T    C        0      0        2 
   9   chr9_21935930     AKia    T    C        0      0        2 
   9   chr9_21935930     AOna    T    C        0      0        2 
   9   chr9_21935930     ASom    T    C        0      0        2 
   9   chr9_21935930     HCab    T    C        1      2        2 
   9   chr9_21935930     HPrz    T    C        1      2        2 
   9   chr9_21935930     ZBoe    T    C        0      0        2 
   9   chr9_21935930     ZGre    T    C        0      0        2 
   9   chr9_21935930     ZHar    T    C        0      0        2 
   9   chr9_21935930   Sample    T    C        1      2        2 
   9   chr9_21955358     AAsi    T    C        0      0        2 
   9   chr9_21955358     AKia    T    C        0      0        2 
   9   chr9_21955358     AOna    T    C        0      0        2 
   9   chr9_21955358     ASom    T    C        0      0        2 
   9   chr9_21955358     HCab    T    C        0      0        2 
   9   chr9_21955358     HPrz    T    C        0      0        2 
   9   chr9_21955358     ZBoe    T    C        1      2        2 
   9   chr9_21955358     ZGre    T    C        0      0        2 
   9   chr9_21955358     ZHar    T    C        0      0        2 
   9   chr9_21955358   Sample    T    C        0      0        2 
   9   chr9_21956587     AAsi    C    G        0      0        2 
   9   chr9_21956587     AKia    C    G        0      0        2 
   9   chr9_21956587     AOna    C    G        0      0        2 
   9   chr9_21956587     ASom    C    G        0      0        2 
   9   chr9_21956587     HCab    C    G        0      0        2 
   9   chr9_21956587     HPrz    C    G        1      2        2 
   9   chr9_21956587     ZBoe    C    G        0      0        2 
   9   chr9_21956587     ZGre    C    G        0      0        2 
   9   chr9_21956587     ZHar    C    G        0      0        2 
   9   chr9_21956587   Sample    C    G        0      0        2 
   9   chr9_21957895     AAsi    T    C        0      0        2 
   9   chr9_21957895     AKia    T    C        0      0        2 
   9   chr9_21957895     AOna    T    C        0      0        2 
   9   chr9_21957895     ASom    T    C        0      0        2 
   9   chr9_21957895     HCab    T    C        1      2        2 
   9   chr9_21957895     HPrz    T    C        1      2        2 
   9   chr9_21957895     ZBoe    T    C        0      0        2 
   9   chr9_21957895     ZGre    T    C        0      0        2 
   9   chr9_21957895     ZHar    T    C        0      0        2 
   9   chr9_21957895   Sample    T    C        1      2        2 
   9   chr9_21957962     AAsi    G    C        0      0        2 
   9   chr9_21957962     AKia    G    C        0      0        2 
   9   chr9_21957962     AOna    G    C        0      0        2 
   9   chr9_21957962     ASom    G    C        0      0        2 
   9   chr9_21957962     HCab    G    C        0      0        2 
   9   chr9_21957962     HPrz    G    C        1      2        2 
   9   chr9_21957962     ZBoe    G    C        0      0        2 
   9   chr9_21957962     ZGre    G    C        0      0        2 
   9   chr9_21957962     ZHar    G    C        0      0        2 
   9   chr9_21957962   Sample    G    C        1      2        2 
   9   chr9_21961895     AAsi    A    G        0      0        2 
   9   chr9_21961895     AKia    A    G        0      0        2 
   9   chr9_21961895     AOna    A    G        0      0        2 
   9   chr9_21961895     ASom    A    G      0.5      1        2 
   9   chr9_21961895     HCab    A    G        0      0        2 
   9   chr9_21961895     HPrz    A    G        0      0        2 
   9   chr9_21961895     ZBoe    A    G        0      0        2 
   9   chr9_21961895     ZGre    A    G        0      0        2 
   9   chr9_21961895     ZHar    A    G        0      0        2 
   9   chr9_21961895   Sample    A    G        0      0        2 
   9   chr9_21962395     AAsi    C    T        0      0        2 
   9   chr9_21962395     AKia    C    T        0      0        2 
   9   chr9_21962395     AOna    C    T        0      0        2 
   9   chr9_21962395     ASom    C    T        0      0        2 
   9   chr9_21962395     HCab    C    T        1      2        2 
   9   chr9_21962395     HPrz    C    T        1      2        2 
   9   chr9_21962395     ZBoe    C    T        0      0        2 
   9   chr9_21962395     ZGre    C    T        0      0        2 
   9   chr9_21962395     ZHar    C    T        0      0        2 
   9   chr9_21962395   Sample    C    T        1      2        2 
   9   chr9_21962630     AAsi    A    T        0      0        2 
   9   chr9_21962630     AKia    A    T        0      0        2 
   9   chr9_21962630     AOna    A    T        0      0        2 
   9   chr9_21962630     ASom    A    T        0      0        2 
   9   chr9_21962630     HCab    A    T        1      2        2 
   9   chr9_21962630     HPrz    A    T        1      2        2 
   9   chr9_21962630     ZBoe    A    T        0      0        2 
   9   chr9_21962630     ZGre    A    T        0      0        2 
   9   chr9_21962630     ZHar    A    T        0      0        2 
   9   chr9_21962630   Sample    A    T        1      2        2 
   9   chr9_21967693     AAsi    A    G        0      0        2 
   9   chr9_21967693     AKia    A    G        0      0        2 
   9   chr9_21967693     AOna    A    G        0      0        2 
   9   chr9_21967693     ASom    A    G      0.5      1        2 
   9   chr9_21967693     HCab    A    G        0      0        2 
   9   chr9_21967693     HPrz    A    G        0      0        2 
   9   chr9_21967693     ZBoe    A    G        0      0        2 
   9   chr9_21967693     ZGre    A    G        0      0        2 
   9   chr9_21967693     ZHar    A    G        0      0        2 
   9   chr9_21967693   Sample    A    G        0      0        2 
   9   chr9_21972810     AAsi    T    C        0      0        2 
   9   chr9_21972810     AKia    T    C        0      0        2 
   9   chr9_21972810     AOna    T    C        0      0        2 
   9   chr9_21972810     ASom    T    C        0      0        2 
   9   chr9_21972810     HCab    T    C        1      2        2 
   9   chr9_21972810     HPrz    T    C        1      2        2 
   9   chr9_21972810     ZBoe    T    C        0      0        2 
   9   chr9_21972810     ZGre    T    C        0      0        2 
   9   chr9_21972810     ZHar    T    C        0      0        2 
   9   chr9_21972810   Sample    T    C        1      2        2 
   9   chr9_21973862     AAsi    G    A        0      0        2 
   9   chr9_21973862     AKia    G    A        0      0        2 
   9   chr9_21973862     AOna    G    A        0      0        2 
   9   chr9_21973862     ASom    G    A        0      0        2 
   9   chr9_21973862     HCab    G    A        1      2        2 
   9   chr9_21973862     HPrz    G    A        1      2        2 
   9   chr9_21973862     ZBoe    G    A        0      0        2 
   9   chr9_21973862     ZGre    G    A        0      0        2 
   9   chr9_21973862     ZHar    G    A        0      0        2 
   9   chr9_21973862   Sample    G    A        1      2        2 
   9   chr9_21973947     AAsi    C    T        0      0        2 
   9   chr9_21973947     AKia    C    T        0      0        2 
   9   chr9_21973947     AOna    C    T        0      0        2 
   9   chr9_21973947     ASom    C    T        0      0        2 
   9   chr9_21973947     HCab    C    T        1      2        2 
   9   chr9_21973947     HPrz    C    T        1      2        2 
   9   chr9_21973947     ZBoe    C    T        0      0        2 
   9   chr9_21973947     ZGre    C    T        0      0        2 
   9   chr9_21973947     ZHar    C    T        0      0        2 
   9   chr9_21973947   Sample    C    T        1      2        2 
   9   chr9_21974989     AAsi    C    G        0      0        2 
   9   chr9_21974989     AKia    C    G        0      0        2 
   9   chr9_21974989     AOna    C    G        0      0        2 
   9   chr9_21974989     ASom    C    G        0      0        2 
   9   chr9_21974989     HCab    C    G        0      0        2 
   9   chr9_21974989     HPrz    C    G        0      0        2 
   9   chr9_21974989     ZBoe    C    G      0.5      1        2 
   9   chr9_21974989     ZGre    C    G        0      0        2 
   9   chr9_21974989     ZHar    C    G        0      0        2 
   9   chr9_21974989   Sample    C    G        0      0        2 
   9   chr9_21975159     AAsi    C    A      0.5      1        2 
   9   chr9_21975159     AKia    C    A        0      0        2 
   9   chr9_21975159     AOna    C    A        0      0        2 
   9   chr9_21975159     ASom    C    A        0      0        2 
   9   chr9_21975159     HCab    C    A        0      0        2 
   9   chr9_21975159     HPrz    C    A        0      0        2 
   9   chr9_21975159     ZBoe    C    A        0      0        2 
   9   chr9_21975159     ZGre    C    A        0      0        2 
   9   chr9_21975159     ZHar    C    A        0      0        2 
   9   chr9_21975159   Sample    C    A        0      0        2 
   9   chr9_21984545     AAsi    C    T        0      0        2 
   9   chr9_21984545     AKia    C    T        0      0        2 
   9   chr9_21984545     AOna    C    T        0      0        2 
   9   chr9_21984545     ASom    C    T        0      0        2 
   9   chr9_21984545     HCab    C    T        1      2        2 
   9   chr9_21984545     HPrz    C    T        1      2        2 
   9   chr9_21984545     ZBoe    C    T        0      0        2 
   9   chr9_21984545     ZGre    C    T        0      0        2 
   9   chr9_21984545     ZHar    C    T        0      0        2 
   9   chr9_21984545   Sample    C    T        1      2        2 
   9   chr9_21985397     AAsi    C    T        0      0        2 
   9   chr9_21985397     AKia    C    T        0      0        2 
   9   chr9_21985397     AOna    C    T      0.5      1        2 
   9   chr9_21985397     ASom    C    T        0      0        2 
   9   chr9_21985397     HCab    C    T        0      0        2 
   9   chr9_21985397     HPrz    C    T        0      0        2 
   9   chr9_21985397     ZBoe    C    T        0      0        2 
   9   chr9_21985397     ZGre    C    T        0      0        2 
   9   chr9_21985397     ZHar    C    T        0      0        2 
   9   chr9_21985397   Sample    C    T        0      0        2 
   9   chr9_21986440     AAsi    T    A        0      0        2 
   9   chr9_21986440     AKia    T    A        0      0        2 
   9   chr9_21986440     AOna    T    A        0      0        2 
   9   chr9_21986440     ASom    T    A        0      0        2 
   9   chr9_21986440     HCab    T    A        1      2        2 
   9   chr9_21986440     HPrz    T    A        1      2        2 
   9   chr9_21986440     ZBoe    T    A        0      0        2 
   9   chr9_21986440     ZGre    T    A        0      0        2 
   9   chr9_21986440     ZHar    T    A        0      0        2 
   9   chr9_21986440   Sample    T    A        1      2        2 
   9   chr9_21987010     AAsi    G    A        0      0        2 
   9   chr9_21987010     AKia    G    A        0      0        2 
   9   chr9_21987010     AOna    G    A      0.5      1        2 
   9   chr9_21987010     ASom    G    A        0      0        2 
   9   chr9_21987010     HCab    G    A        0      0        2 
   9   chr9_21987010     HPrz    G    A        0      0        2 
   9   chr9_21987010     ZBoe    G    A        0      0        2 
   9   chr9_21987010     ZGre    G    A        0      0        2 
   9   chr9_21987010     ZHar    G    A        0      0        2 
   9   chr9_21987010   Sample    G    A        0      0        2 
   9   chr9_21990310     AAsi    A    T        0      0        2 
   9   chr9_21990310     AKia    A    T        0      0        2 
   9   chr9_21990310     AOna    A    T        0      0        2 
   9   chr9_21990310     ASom    A    T        0      0        2 
   9   chr9_21990310     HCab    A    T        0      0        2 
   9   chr9_21990310     HPrz    A    T        0      0        2 
   9   chr9_21990310     ZBoe    A    T        0      0        2 
   9   chr9_21990310     ZGre    A    T        0      0        2 
   9   chr9_21990310     ZHar    A    T        1      2        2 
   9   chr9_21990310   Sample    A    T        0      0        2 
   9   chr9_21998073     AAsi    A    G        0      0        2 
   9   chr9_21998073     AKia    A    G        0      0        2 
   9   chr9_21998073     AOna    A    G        0      0        2 
   9   chr9_21998073     ASom    A    G        0      0        2 
   9   chr9_21998073     HCab    A    G        1      2        2 
   9   chr9_21998073     HPrz    A    G        1      2        2 
   9   chr9_21998073     ZBoe    A    G        0      0        2 
   9   chr9_21998073     ZGre    A    G        0      0        2 
   9   chr9_21998073     ZHar    A    G        0      0        2 
   9   chr9_21998073   Sample    A    G        1      2        2 
   9   chr9_22001907     AAsi    A    C        1      2        2 
   9   chr9_22001907     AKia    A    C        1      2        2 
   9   chr9_22001907     AOna    A    C      0.5      1        2 
   9   chr9_22001907     ASom    A    C        1      2        2 
   9   chr9_22001907     HCab    A    C        0      0        2 
   9   chr9_22001907     HPrz    A    C        0      0        2 
   9   chr9_22001907     ZBoe    A    C        0      0        2 
   9   chr9_22001907     ZGre    A    C        0      0        2 
   9   chr9_22001907     ZHar    A    C        0      0        2 
   9   chr9_22001907   Sample    A    C        0      0        2 
   9   chr9_22006169     AAsi    G    A        0      0        2 
   9   chr9_22006169     AKia    G    A        0      0        2 
   9   chr9_22006169     AOna    G    A        0      0        2 
   9   chr9_22006169     ASom    G    A        0      0        2 
   9   chr9_22006169     HCab    G    A        0      0        2 
   9   chr9_22006169     HPrz    G    A        0      0        2 
   9   chr9_22006169     ZBoe    G    A        0      0        2 
   9   chr9_22006169     ZGre    G    A        1      2        2 
   9   chr9_22006169     ZHar    G    A        0      0        2 
   9   chr9_22006169   Sample    G    A        0      0        2 
   9   chr9_22008706     AAsi    G    A        0      0        2 
   9   chr9_22008706     AKia    G    A        0      0        2 
   9   chr9_22008706     AOna    G    A        0      0        2 
   9   chr9_22008706     ASom    G    A        0      0        2 
   9   chr9_22008706     HCab    G    A      0.5      1        2 
   9   chr9_22008706     HPrz    G    A        0      0        2 
   9   chr9_22008706     ZBoe    G    A        0      0        2 
   9   chr9_22008706     ZGre    G    A        0      0        2 
   9   chr9_22008706     ZHar    G    A        0      0        2 
   9   chr9_22008706   Sample    G    A        0      0        2 
   9   chr9_22013269     AAsi    C    T        0      0        2 
   9   chr9_22013269     AKia    C    T        0      0        2 
   9   chr9_22013269     AOna    C    T        0      0        2 
   9   chr9_22013269     ASom    C    T        0      0        2 
   9   chr9_22013269     HCab    C    T        1      2        2 
   9   chr9_22013269     HPrz    C    T        1      2        2 
   9   chr9_22013269     ZBoe    C    T        0      0        2 
   9   chr9_22013269     ZGre    C    T        0      0        2 
   9   chr9_22013269     ZHar    C    T        0      0        2 
   9   chr9_22013269   Sample    C    T        1      2        2 
   9   chr9_22028123     AAsi    A    G        0      0        2 
   9   chr9_22028123     AKia    A    G        0      0        2 
   9   chr9_22028123     AOna    A    G        0      0        2 
   9   chr9_22028123     ASom    A    G        0      0        2 
   9   chr9_22028123     HCab    A    G        0      0        2 
   9   chr9_22028123     HPrz    A    G        0      0        2 
   9   chr9_22028123     ZBoe    A    G        0      0        2 
   9   chr9_22028123     ZGre    A    G        0      0        2 
   9   chr9_22028123     ZHar    A    G        1      2        2 
   9   chr9_22028123   Sample    A    G        0      0        2 
   9   chr9_22031786     AAsi    A    G        0      0        2 
   9   chr9_22031786     AKia    A    G      0.5      1        2 
   9   chr9_22031786     AOna    A    G      0.5      1        2 
   9   chr9_22031786     ASom    A    G        0      0        2 
   9   chr9_22031786     HCab    A    G        0      0        2 
   9   chr9_22031786     HPrz    A    G        0      0        2 
   9   chr9_22031786     ZBoe    A    G        0      0        2 
   9   chr9_22031786     ZGre    A    G        0      0        2 
   9   chr9_22031786     ZHar    A    G        0      0        2 
   9   chr9_22031786   Sample    A    G        0      0        2 
   9   chr9_22040227     AAsi    G    A        0      0        2 
   9   chr9_22040227     AKia    G    A        0      0        2 
   9   chr9_22040227     AOna    G    A        0      0        2 
   9   chr9_22040227     ASom    G    A        0      0        2 
   9   chr9_22040227     HCab    G    A        0      0        2 
   9   chr9_22040227     HPrz    G    A        0      0        2 
   9   chr9_22040227     ZBoe    G    A        0      0        2 
   9   chr9_22040227     ZGre    G    A        1      2        2 
   9   chr9_22040227     ZHar    G    A        0      0        2 
   9   chr9_22040227   Sample    G    A        0      0        2 
   9   chr9_22042603     AAsi    T    A        0      0        2 
   9   chr9_22042603     AKia    T    A        0      0        2 
   9   chr9_22042603     AOna    T    A        0      0        2 
   9   chr9_22042603     ASom    T    A        0      0        2 
   9   chr9_22042603     HCab    T    A        1      2        2 
   9   chr9_22042603     HPrz    T    A        1      2        2 
   9   chr9_22042603     ZBoe    T    A        0      0        2 
   9   chr9_22042603     ZGre    T    A        0      0        2 
   9   chr9_22042603     ZHar    T    A        0      0        2 
   9   chr9_22042603   Sample    T    A        1      2        2 
   9   chr9_22045710     AAsi    T    C        0      0        2 
   9   chr9_22045710     AKia    T    C        0      0        2 
   9   chr9_22045710     AOna    T    C        0      0        2 
   9   chr9_22045710     ASom    T    C        0      0        2 
   9   chr9_22045710     HCab    T    C        0      0        2 
   9   chr9_22045710     HPrz    T    C        0      0        2 
   9   chr9_22045710     ZBoe    T    C        0      0        2 
   9   chr9_22045710     ZGre    T    C        1      2        2 
   9   chr9_22045710     ZHar    T    C        0      0        2 
   9   chr9_22045710   Sample    T    C        0      0        2 
   9   chr9_22049048     AAsi    T    C      0.5      1        2 
   9   chr9_22049048     AKia    T    C        0      0        2 
   9   chr9_22049048     AOna    T    C        0      0        2 
   9   chr9_22049048     ASom    T    C        0      0        2 
   9   chr9_22049048     HCab    T    C        0      0        2 
   9   chr9_22049048     HPrz    T    C        0      0        2 
   9   chr9_22049048     ZBoe    T    C        0      0        2 
   9   chr9_22049048     ZGre    T    C        0      0        2 
   9   chr9_22049048     ZHar    T    C        0      0        2 
   9   chr9_22049048   Sample    T    C        0      0        2 
   9   chr9_22055510     AAsi    T    C        0      0        2 
   9   chr9_22055510     AKia    T    C      0.5      1        2 
   9   chr9_22055510     AOna    T    C        0      0        2 
   9   chr9_22055510     ASom    T    C        0      0        2 
   9   chr9_22055510     HCab    T    C        0      0        2 
   9   chr9_22055510     HPrz    T    C        0      0        2 
   9   chr9_22055510     ZBoe    T    C        0      0        2 
   9   chr9_22055510     ZGre    T    C        0      0        2 
   9   chr9_22055510     ZHar    T    C        0      0        2 
   9   chr9_22055510   Sample    T    C        0      0        2 
   9   chr9_22056904     AAsi    T    C        1      2        2 
   9   chr9_22056904     AKia    T    C        0      0        2 
   9   chr9_22056904     AOna    T    C        0      0        2 
   9   chr9_22056904     ASom    T    C        1      2        2 
   9   chr9_22056904     HCab    T    C        0      0        2 
   9   chr9_22056904     HPrz    T    C        0      0        2 
   9   chr9_22056904     ZBoe    T    C        0      0        2 
   9   chr9_22056904     ZGre    T    C        0      0        2 
   9   chr9_22056904     ZHar    T    C        0      0        2 
   9   chr9_22056904   Sample    T    C        0      0        2 
   9   chr9_22057739     AAsi    G    C        0      0        2 
   9   chr9_22057739     AKia    G    C        0      0        2 
   9   chr9_22057739     AOna    G    C        0      0        2 
   9   chr9_22057739     ASom    G    C        0      0        2 
   9   chr9_22057739     HCab    G    C        0      0        2 
   9   chr9_22057739     HPrz    G    C      0.5      1        2 
   9   chr9_22057739     ZBoe    G    C        0      0        2 
   9   chr9_22057739     ZGre    G    C        0      0        2 
   9   chr9_22057739     ZHar    G    C        0      0        2 
   9   chr9_22057739   Sample    G    C        0      0        2 
   9   chr9_22072544     AAsi    G    A        0      0        2 
   9   chr9_22072544     AKia    G    A        0      0        2 
   9   chr9_22072544     AOna    G    A        0      0        2 
   9   chr9_22072544     ASom    G    A        0      0        2 
   9   chr9_22072544     HCab    G    A        1      2        2 
   9   chr9_22072544     HPrz    G    A        1      2        2 
   9   chr9_22072544     ZBoe    G    A        0      0        2 
   9   chr9_22072544     ZGre    G    A        0      0        2 
   9   chr9_22072544     ZHar    G    A        0      0        2 
   9   chr9_22072544   Sample    G    A        1      2        2 
   9   chr9_22075170     AAsi    G    A        0      0        2 
   9   chr9_22075170     AKia    G    A        0      0        2 
   9   chr9_22075170     AOna    G    A        0      0        2 
   9   chr9_22075170     ASom    G    A        0      0        2 
   9   chr9_22075170     HCab    G    A        1      2        2 
   9   chr9_22075170     HPrz    G    A        1      2        2 
   9   chr9_22075170     ZBoe    G    A        0      0        2 
   9   chr9_22075170     ZGre    G    A        0      0        2 
   9   chr9_22075170     ZHar    G    A        0      0        2 
   9   chr9_22075170   Sample    G    A        1      2        2 
   9   chr9_22079576     AAsi    A    C        0      0        2 
   9   chr9_22079576     AKia    A    C        0      0        2 
   9   chr9_22079576     AOna    A    C        0      0        2 
   9   chr9_22079576     ASom    A    C        0      0        2 
   9   chr9_22079576     HCab    A    C        0      0        2 
   9   chr9_22079576     HPrz    A    C        0      0        2 
   9   chr9_22079576     ZBoe    A    C        0      0        2 
   9   chr9_22079576     ZGre    A    C        0      0        2 
   9   chr9_22079576     ZHar    A    C        1      2        2 
   9   chr9_22079576   Sample    A    C        0      0        2 
   9   chr9_22080079     AAsi    G    A      0.5      1        2 
   9   chr9_22080079     AKia    G    A        0      0        2 
   9   chr9_22080079     AOna    G    A        0      0        2 
   9   chr9_22080079     ASom    G    A        1      2        2 
   9   chr9_22080079     HCab    G    A        0      0        2 
   9   chr9_22080079     HPrz    G    A        0      0        2 
   9   chr9_22080079     ZBoe    G    A        0      0        2 
   9   chr9_22080079     ZGre    G    A        0      0        2 
   9   chr9_22080079     ZHar    G    A        0      0        2 
   9   chr9_22080079   Sample    G    A        0      0        2 
   9   chr9_22081572     AAsi    A    T        0      0        2 
   9   chr9_22081572     AKia    A    T        0      0        2 
   9   chr9_22081572     AOna    A    T        0      0        2 
   9   chr9_22081572     ASom    A    T        0      0        2 
   9   chr9_22081572     HCab    A    T        1      2        2 
   9   chr9_22081572     HPrz    A    T        1      2        2 
   9   chr9_22081572     ZBoe    A    T        0      0        2 
   9   chr9_22081572     ZGre    A    T        0      0        2 
   9   chr9_22081572     ZHar    A    T        0      0        2 
   9   chr9_22081572   Sample    A    T        1      2        2 
   9   chr9_22091324     AAsi    G    A        0      0        2 
   9   chr9_22091324     AKia    G    A        0      0        2 
   9   chr9_22091324     AOna    G    A        0      0        2 
   9   chr9_22091324     ASom    G    A        0      0        2 
   9   chr9_22091324     HCab    G    A        1      2        2 
   9   chr9_22091324     HPrz    G    A        1      2        2 
   9   chr9_22091324     ZBoe    G    A        0      0        2 
   9   chr9_22091324     ZGre    G    A        0      0        2 
   9   chr9_22091324     ZHar    G    A        0      0        2 
   9   chr9_22091324   Sample    G    A        1      2        2 
   9   chr9_22096909     AAsi    C    T        0      0        2 
   9   chr9_22096909     AKia    C    T        0      0        2 
   9   chr9_22096909     AOna    C    T        0      0        2 
   9   chr9_22096909     ASom    C    T        0      0        2 
   9   chr9_22096909     HCab    C    T      0.5      1        2 
   9   chr9_22096909     HPrz    C    T      0.5      1        2 
   9   chr9_22096909     ZBoe    C    T        0      0        2 
   9   chr9_22096909     ZGre    C    T        0      0        2 
   9   chr9_22096909     ZHar    C    T        0      0        2 
   9   chr9_22096909   Sample    C    T        0      0        2 
   9   chr9_22113464     AAsi    A    G        0      0        2 
   9   chr9_22113464     AKia    A    G        0      0        2 
   9   chr9_22113464     AOna    A    G        0      0        2 
   9   chr9_22113464     ASom    A    G        0      0        2 
   9   chr9_22113464     HCab    A    G        0      0        2 
   9   chr9_22113464     HPrz    A    G        0      0        2 
   9   chr9_22113464     ZBoe    A    G        0      0        2 
   9   chr9_22113464     ZGre    A    G        0      0        2 
   9   chr9_22113464     ZHar    A    G      0.5      1        2 
   9   chr9_22113464   Sample    A    G        0      0        2 
   9   chr9_22113576     AAsi    T    G        0      0        2 
   9   chr9_22113576     AKia    T    G        0      0        2 
   9   chr9_22113576     AOna    T    G        0      0        2 
   9   chr9_22113576     ASom    T    G        0      0        2 
   9   chr9_22113576     HCab    T    G        1      2        2 
   9   chr9_22113576     HPrz    T    G        1      2        2 
   9   chr9_22113576     ZBoe    T    G        0      0        2 
   9   chr9_22113576     ZGre    T    G        0      0        2 
   9   chr9_22113576     ZHar    T    G        0      0        2 
   9   chr9_22113576   Sample    T    G        1      2        2 
   9   chr9_22113771     AAsi    G    A        0      0        2 
   9   chr9_22113771     AKia    G    A        0      0        2 
   9   chr9_22113771     AOna    G    A      0.5      1        2 
   9   chr9_22113771     ASom    G    A        0      0        2 
   9   chr9_22113771     HCab    G    A        0      0        2 
   9   chr9_22113771     HPrz    G    A        0      0        2 
   9   chr9_22113771     ZBoe    G    A        0      0        2 
   9   chr9_22113771     ZGre    G    A        0      0        2 
   9   chr9_22113771     ZHar    G    A        0      0        2 
   9   chr9_22113771   Sample    G    A        0      0        2 
   9   chr9_22117209     AAsi    C    G        0      0        2 
   9   chr9_22117209     AKia    C    G        0      0        2 
   9   chr9_22117209     AOna    C    G        0      0        2 
   9   chr9_22117209     ASom    C    G      0.5      1        2 
   9   chr9_22117209     HCab    C    G        0      0        2 
   9   chr9_22117209     HPrz    C    G        0      0        2 
   9   chr9_22117209     ZBoe    C    G        0      0        2 
   9   chr9_22117209     ZGre    C    G        0      0        2 
   9   chr9_22117209     ZHar    C    G        0      0        2 
   9   chr9_22117209   Sample    C    G        0      0        2 
   9   chr9_22122807     AAsi    A    G        0      0        2 
   9   chr9_22122807     AKia    A    G        0      0        2 
   9   chr9_22122807     AOna    A    G        0      0        2 
   9   chr9_22122807     ASom    A    G        0      0        2 
   9   chr9_22122807     HCab    A    G        1      2        2 
   9   chr9_22122807     HPrz    A    G        1      2        2 
   9   chr9_22122807     ZBoe    A    G        0      0        2 
   9   chr9_22122807     ZGre    A    G        0      0        2 
   9   chr9_22122807     ZHar    A    G        0      0        2 
   9   chr9_22122807   Sample    A    G        1      2        2 
   9   chr9_22129179     AAsi    A    G        0      0        2 
   9   chr9_22129179     AKia    A    G        0      0        2 
   9   chr9_22129179     AOna    A    G        0      0        2 
   9   chr9_22129179     ASom    A    G        0      0        2 
   9   chr9_22129179     HCab    A    G        0      0        2 
   9   chr9_22129179     HPrz    A    G        0      0        2 
   9   chr9_22129179     ZBoe    A    G      0.5      1        2 
   9   chr9_22129179     ZGre    A    G        0      0        2 
   9   chr9_22129179     ZHar    A    G        0      0        2 
   9   chr9_22129179   Sample    A    G        0      0        2 
   9   chr9_22135275     AAsi    G    A        0      0        2 
   9   chr9_22135275     AKia    G    A        0      0        2 
   9   chr9_22135275     AOna    G    A        0      0        2 
   9   chr9_22135275     ASom    G    A        0      0        2 
   9   chr9_22135275     HCab    G    A        1      2        2 
   9   chr9_22135275     HPrz    G    A        1      2        2 
   9   chr9_22135275     ZBoe    G    A        0      0        2 
   9   chr9_22135275     ZGre    G    A        0      0        2 
   9   chr9_22135275     ZHar    G    A        0      0        2 
   9   chr9_22135275   Sample    G    A        1      2        2 
   9   chr9_22141256     AAsi    T    G        0      0        2 
   9   chr9_22141256     AKia    T    G        0      0        2 
   9   chr9_22141256     AOna    T    G        0      0        2 
   9   chr9_22141256     ASom    T    G        0      0        2 
   9   chr9_22141256     HCab    T    G        0      0        2 
   9   chr9_22141256     HPrz    T    G        0      0        2 
   9   chr9_22141256     ZBoe    T    G      0.5      1        2 
   9   chr9_22141256     ZGre    T    G        0      0        2 
   9   chr9_22141256     ZHar    T    G        0      0        2 
   9   chr9_22141256   Sample    T    G        0      0        2 
   9   chr9_22148281     AAsi    G    A        0      0        2 
   9   chr9_22148281     AKia    G    A        0      0        2 
   9   chr9_22148281     AOna    G    A        0      0        2 
   9   chr9_22148281     ASom    G    A        0      0        2 
   9   chr9_22148281     HCab    G    A        1      2        2 
   9   chr9_22148281     HPrz    G    A        1      2        2 
   9   chr9_22148281     ZBoe    G    A        0      0        2 
   9   chr9_22148281     ZGre    G    A        0      0        2 
   9   chr9_22148281     ZHar    G    A        0      0        2 
   9   chr9_22148281   Sample    G    A        1      2        2 
   9   chr9_22148579     AAsi    A    G        1      2        2 
   9   chr9_22148579     AKia    A    G        0      0        2 
   9   chr9_22148579     AOna    A    G        0      0        2 
   9   chr9_22148579     ASom    A    G      0.5      1        2 
   9   chr9_22148579     HCab    A    G        0      0        2 
   9   chr9_22148579     HPrz    A    G        0      0        2 
   9   chr9_22148579     ZBoe    A    G        0      0        2 
   9   chr9_22148579     ZGre    A    G        0      0        2 
   9   chr9_22148579     ZHar    A    G        0      0        2 
   9   chr9_22148579   Sample    A    G        0      0        2 
   9   chr9_22156015     AAsi    A    G        0      0        2 
   9   chr9_22156015     AKia    A    G        1      2        2 
   9   chr9_22156015     AOna    A    G        0      0        2 
   9   chr9_22156015     ASom    A    G        0      0        2 
   9   chr9_22156015     HCab    A    G        0      0        2 
   9   chr9_22156015     HPrz    A    G        0      0        2 
   9   chr9_22156015     ZBoe    A    G        0      0        2 
   9   chr9_22156015     ZGre    A    G        0      0        2 
   9   chr9_22156015     ZHar    A    G        0      0        2 
   9   chr9_22156015   Sample    A    G        0      0        2 
   9   chr9_22171167     AAsi    G    A        0      0        2 
   9   chr9_22171167     AKia    G    A        0      0        2 
   9   chr9_22171167     AOna    G    A        0      0        2 
   9   chr9_22171167     ASom    G    A        0      0        2 
   9   chr9_22171167     HCab    G    A        1      2        2 
   9   chr9_22171167     HPrz    G    A        1      2        2 
   9   chr9_22171167     ZBoe    G    A        0      0        2 
   9   chr9_22171167     ZGre    G    A        0      0        2 
   9   chr9_22171167     ZHar    G    A        0      0        2 
   9   chr9_22171167   Sample    G    A        1      2        2 
   9   chr9_22177505     AAsi    G    A        0      0        2 
   9   chr9_22177505     AKia    G    A        0      0        2 
   9   chr9_22177505     AOna    G    A        0      0        2 
   9   chr9_22177505     ASom    G    A        0      0        2 
   9   chr9_22177505     HCab    G    A        1      2        2 
   9   chr9_22177505     HPrz    G    A        1      2        2 
   9   chr9_22177505     ZBoe    G    A        0      0        2 
   9   chr9_22177505     ZGre    G    A        0      0        2 
   9   chr9_22177505     ZHar    G    A        0      0        2 
   9   chr9_22177505   Sample    G    A        1      2        2 
   9   chr9_22178358     AAsi    A    C        0      0        2 
   9   chr9_22178358     AKia    A    C        0      0        2 
   9   chr9_22178358     AOna    A    C        0      0        2 
   9   chr9_22178358     ASom    A    C        0      0        2 
   9   chr9_22178358     HCab    A    C        0      0        2 
   9   chr9_22178358     HPrz    A    C      0.5      1        2 
   9   chr9_22178358     ZBoe    A    C        0      0        2 
   9   chr9_22178358     ZGre    A    C        0      0        2 
   9   chr9_22178358     ZHar    A    C        0      0        2 
   9   chr9_22178358   Sample    A    C        0      0        2 
   9   chr9_22187210     AAsi    A    G        0      0        2 
   9   chr9_22187210     AKia    A    G        0      0        2 
   9   chr9_22187210     AOna    A    G        0      0        2 
   9   chr9_22187210     ASom    A    G        0      0        2 
   9   chr9_22187210     HCab    A    G        1      2        2 
   9   chr9_22187210     HPrz    A    G        1      2        2 
   9   chr9_22187210     ZBoe    A    G        0      0        2 
   9   chr9_22187210     ZGre    A    G        0      0        2 
   9   chr9_22187210     ZHar    A    G        0      0        2 
   9   chr9_22187210   Sample    A    G        1      2        2 
   9   chr9_22189411     AAsi    A    G        0      0        2 
   9   chr9_22189411     AKia    A    G        0      0        2 
   9   chr9_22189411     AOna    A    G        0      0        2 
   9   chr9_22189411     ASom    A    G      0.5      1        2 
   9   chr9_22189411     HCab    A    G        0      0        2 
   9   chr9_22189411     HPrz    A    G        0      0        2 
   9   chr9_22189411     ZBoe    A    G        0      0        2 
   9   chr9_22189411     ZGre    A    G        0      0        2 
   9   chr9_22189411     ZHar    A    G        0      0        2 
   9   chr9_22189411   Sample    A    G        0      0        2 
   9   chr9_22193995     AAsi    G    C        0      0        2 
   9   chr9_22193995     AKia    G    C        0      0        2 
   9   chr9_22193995     AOna    G    C        0      0        2 
   9   chr9_22193995     ASom    G    C        0      0        2 
   9   chr9_22193995     HCab    G    C        1      2        2 
   9   chr9_22193995     HPrz    G    C        1      2        2 
   9   chr9_22193995     ZBoe    G    C        0      0        2 
   9   chr9_22193995     ZGre    G    C        0      0        2 
   9   chr9_22193995     ZHar    G    C        0      0        2 
   9   chr9_22193995   Sample    G    C        1      2        2 
   9   chr9_22203064     AAsi    T    C        0      0        2 
   9   chr9_22203064     AKia    T    C        0      0        2 
   9   chr9_22203064     AOna    T    C        0      0        2 
   9   chr9_22203064     ASom    T    C        0      0        2 
   9   chr9_22203064     HCab    T    C        0      0        2 
   9   chr9_22203064     HPrz    T    C        0      0        2 
   9   chr9_22203064     ZBoe    T    C        1      2        2 
   9   chr9_22203064     ZGre    T    C        0      0        2 
   9   chr9_22203064     ZHar    T    C        0      0        2 
   9   chr9_22203064   Sample    T    C        0      0        2 
   9   chr9_22212079     AAsi    A    G        0      0        2 
   9   chr9_22212079     AKia    A    G        0      0        2 
   9   chr9_22212079     AOna    A    G        0      0        2 
   9   chr9_22212079     ASom    A    G        0      0        2 
   9   chr9_22212079     HCab    A    G        1      2        2 
   9   chr9_22212079     HPrz    A    G        1      2        2 
   9   chr9_22212079     ZBoe    A    G        0      0        2 
   9   chr9_22212079     ZGre    A    G        0      0        2 
   9   chr9_22212079     ZHar    A    G        0      0        2 
   9   chr9_22212079   Sample    A    G        1      2        2 
   9   chr9_22222482     AAsi    T    C        0      0        2 
   9   chr9_22222482     AKia    T    C        1      2        2 
   9   chr9_22222482     AOna    T    C        0      0        2 
   9   chr9_22222482     ASom    T    C        0      0        2 
   9   chr9_22222482     HCab    T    C        0      0        2 
   9   chr9_22222482     HPrz    T    C        0      0        2 
   9   chr9_22222482     ZBoe    T    C        0      0        2 
   9   chr9_22222482     ZGre    T    C        0      0        2 
   9   chr9_22222482     ZHar    T    C        0      0        2 
   9   chr9_22222482   Sample    T    C        0      0        2 
   9   chr9_22223086     AAsi    C    A        0      0        2 
   9   chr9_22223086     AKia    C    A        1      2        2 
   9   chr9_22223086     AOna    C    A      0.5      1        2 
   9   chr9_22223086     ASom    C    A        0      0        2 
   9   chr9_22223086     HCab    C    A        0      0        2 
   9   chr9_22223086     HPrz    C    A        0      0        2 
   9   chr9_22223086     ZBoe    C    A        0      0        2 
   9   chr9_22223086     ZGre    C    A        0      0        2 
   9   chr9_22223086     ZHar    C    A        0      0        2 
   9   chr9_22223086   Sample    C    A        0      0        2 
   9   chr9_22228705     AAsi    T    C        0      0        2 
   9   chr9_22228705     AKia    T    C        0      0        2 
   9   chr9_22228705     AOna    T    C        1      2        2 
   9   chr9_22228705     ASom    T    C        0      0        2 
   9   chr9_22228705     HCab    T    C        0      0        2 
   9   chr9_22228705     HPrz    T    C        0      0        2 
   9   chr9_22228705     ZBoe    T    C        0      0        2 
   9   chr9_22228705     ZGre    T    C        0      0        2 
   9   chr9_22228705     ZHar    T    C        0      0        2 
   9   chr9_22228705   Sample    T    C        0      0        2 
   9   chr9_22237531     AAsi    C    T        0      0        2 
   9   chr9_22237531     AKia    C    T        0      0        2 
   9   chr9_22237531     AOna    C    T        0      0        2 
   9   chr9_22237531     ASom    C    T        0      0        2 
   9   chr9_22237531     HCab    C    T        1      2        2 
   9   chr9_22237531     HPrz    C    T        1      2        2 
   9   chr9_22237531     ZBoe    C    T        0      0        2 
   9   chr9_22237531     ZGre    C    T        0      0        2 
   9   chr9_22237531     ZHar    C    T        0      0        2 
   9   chr9_22237531   Sample    C    T        1      2        2 
   9   chr9_22239805     AAsi    C    G        0      0        2 
   9   chr9_22239805     AKia    C    G        0      0        2 
   9   chr9_22239805     AOna    C    G        0      0        2 
   9   chr9_22239805     ASom    C    G        0      0        2 
   9   chr9_22239805     HCab    C    G        1      2        2 
   9   chr9_22239805     HPrz    C    G        1      2        2 
   9   chr9_22239805     ZBoe    C    G        0      0        2 
   9   chr9_22239805     ZGre    C    G        0      0        2 
   9   chr9_22239805     ZHar    C    G        0      0        2 
   9   chr9_22239805   Sample    C    G        1      2        2 
   9   chr9_22256273     AAsi    G    A        0      0        2 
   9   chr9_22256273     AKia    G    A        0      0        2 
   9   chr9_22256273     AOna    G    A        0      0        2 
   9   chr9_22256273     ASom    G    A        0      0        2 
   9   chr9_22256273     HCab    G    A        1      2        2 
   9   chr9_22256273     HPrz    G    A        1      2        2 
   9   chr9_22256273     ZBoe    G    A        0      0        2 
   9   chr9_22256273     ZGre    G    A        0      0        2 
   9   chr9_22256273     ZHar    G    A        0      0        2 
   9   chr9_22256273   Sample    G    A        1      2        2 
   9   chr9_22269862     AAsi    A    G        0      0        2 
   9   chr9_22269862     AKia    A    G        0      0        2 
   9   chr9_22269862     AOna    A    G        0      0        2 
   9   chr9_22269862     ASom    A    G        0      0        2 
   9   chr9_22269862     HCab    A    G        0      0        2 
   9   chr9_22269862     HPrz    A    G        0      0        2 
   9   chr9_22269862     ZBoe    A    G      0.5      1        2 
   9   chr9_22269862     ZGre    A    G        0      0        2 
   9   chr9_22269862     ZHar    A    G        0      0        2 
   9   chr9_22269862   Sample    A    G        0      0        2 
   9   chr9_22275807     AAsi    T    C        0      0        2 
   9   chr9_22275807     AKia    T    C        0      0        2 
   9   chr9_22275807     AOna    T    C        0      0        2 
   9   chr9_22275807     ASom    T    C        0      0        2 
   9   chr9_22275807     HCab    T    C        1      2        2 
   9   chr9_22275807     HPrz    T    C        1      2        2 
   9   chr9_22275807     ZBoe    T    C        0      0        2 
   9   chr9_22275807     ZGre    T    C        0      0        2 
   9   chr9_22275807     ZHar    T    C        0      0        2 
   9   chr9_22275807   Sample    T    C        1      2        2 
   9   chr9_22277869     AAsi    T    C        0      0        2 
   9   chr9_22277869     AKia    T    C        0      0        2 
   9   chr9_22277869     AOna    T    C        0      0        2 
   9   chr9_22277869     ASom    T    C        0      0        2 
   9   chr9_22277869     HCab    T    C        0      0        2 
   9   chr9_22277869     HPrz    T    C        0      0        2 
   9   chr9_22277869     ZBoe    T    C      0.5      1        2 
   9   chr9_22277869     ZGre    T    C        0      0        2 
   9   chr9_22277869     ZHar    T    C        0      0        2 
   9   chr9_22277869   Sample    T    C        0      0        2 
   9   chr9_22280869     AAsi    G    A        0      0        2 
   9   chr9_22280869     AKia    G    A        0      0        2 
   9   chr9_22280869     AOna    G    A        0      0        2 
   9   chr9_22280869     ASom    G    A        0      0        2 
   9   chr9_22280869     HCab    G    A        0      0        2 
   9   chr9_22280869     HPrz    G    A        0      0        2 
   9   chr9_22280869     ZBoe    G    A        0      0        2 
   9   chr9_22280869     ZGre    G    A        0      0        2 
   9   chr9_22280869     ZHar    G    A      0.5      1        2 
   9   chr9_22280869   Sample    G    A        0      0        2 
   9   chr9_22285228     AAsi    C    T        0      0        2 
   9   chr9_22285228     AKia    C    T        0      0        2 
   9   chr9_22285228     AOna    C    T        0      0        2 
   9   chr9_22285228     ASom    C    T      0.5      1        2 
   9   chr9_22285228     HCab    C    T        0      0        2 
   9   chr9_22285228     HPrz    C    T        0      0        2 
   9   chr9_22285228     ZBoe    C    T        0      0        2 
   9   chr9_22285228     ZGre    C    T        0      0        2 
   9   chr9_22285228     ZHar    C    T        0      0        2 
   9   chr9_22285228   Sample    C    T        0      0        2 
   9   chr9_22287538     AAsi    G    A        0      0        2 
   9   chr9_22287538     AKia    G    A        0      0        2 
   9   chr9_22287538     AOna    G    A        0      0        2 
   9   chr9_22287538     ASom    G    A        0      0        2 
   9   chr9_22287538     HCab    G    A      0.5      1        2 
   9   chr9_22287538     HPrz    G    A        0      0        2 
   9   chr9_22287538     ZBoe    G    A        0      0        2 
   9   chr9_22287538     ZGre    G    A        0      0        2 
   9   chr9_22287538     ZHar    G    A        0      0        2 
   9   chr9_22287538   Sample    G    A        0      0        2 
   9   chr9_22298843     AAsi    G    A        0      0        2 
   9   chr9_22298843     AKia    G    A        0      0        2 
   9   chr9_22298843     AOna    G    A        0      0        2 
   9   chr9_22298843     ASom    G    A        0      0        2 
   9   chr9_22298843     HCab    G    A        0      0        2 
   9   chr9_22298843     HPrz    G    A        0      0        2 
   9   chr9_22298843     ZBoe    G    A      0.5      1        2 
   9   chr9_22298843     ZGre    G    A        0      0        2 
   9   chr9_22298843     ZHar    G    A        0      0        2 
   9   chr9_22298843   Sample    G    A        0      0        2 
   9   chr9_22307646     AAsi    A    G        0      0        2 
   9   chr9_22307646     AKia    A    G        0      0        2 
   9   chr9_22307646     AOna    A    G        0      0        2 
   9   chr9_22307646     ASom    A    G        0      0        2 
   9   chr9_22307646     HCab    A    G        0      0        2 
   9   chr9_22307646     HPrz    A    G        0      0        2 
   9   chr9_22307646     ZBoe    A    G      0.5      1        2 
   9   chr9_22307646     ZGre    A    G        0      0        2 
   9   chr9_22307646     ZHar    A    G        1      2        2 
   9   chr9_22307646   Sample    A    G        0      0        2 
   9   chr9_22314421     AAsi    C    T        0      0        2 
   9   chr9_22314421     AKia    C    T      0.5      1        2 
   9   chr9_22314421     AOna    C    T        0      0        2 
   9   chr9_22314421     ASom    C    T        0      0        2 
   9   chr9_22314421     HCab    C    T        0      0        2 
   9   chr9_22314421     HPrz    C    T        0      0        2 
   9   chr9_22314421     ZBoe    C    T        0      0        2 
   9   chr9_22314421     ZGre    C    T        0      0        2 
   9   chr9_22314421     ZHar    C    T        0      0        2 
   9   chr9_22314421   Sample    C    T        0      0        2 
   9   chr9_22314732     AAsi    T    G        0      0        2 
   9   chr9_22314732     AKia    T    G        0      0        2 
   9   chr9_22314732     AOna    T    G        0      0        2 
   9   chr9_22314732     ASom    T    G        0      0        2 
   9   chr9_22314732     HCab    T    G        0      0        2 
   9   chr9_22314732     HPrz    T    G        0      0        2 
   9   chr9_22314732     ZBoe    T    G      0.5      1        2 
   9   chr9_22314732     ZGre    T    G        0      0        2 
   9   chr9_22314732     ZHar    T    G        0      0        2 
   9   chr9_22314732   Sample    T    G        0      0        2 
   9   chr9_22334580     AAsi    T    C        0      0        2 
   9   chr9_22334580     AKia    T    C        0      0        2 
   9   chr9_22334580     AOna    T    C        0      0        2 
   9   chr9_22334580     ASom    T    C        0      0        2 
   9   chr9_22334580     HCab    T    C        0      0        2 
   9   chr9_22334580     HPrz    T    C        0      0        2 
   9   chr9_22334580     ZBoe    T    C      0.5      1        2 
   9   chr9_22334580     ZGre    T    C        0      0        2 
   9   chr9_22334580     ZHar    T    C        0      0        2 
   9   chr9_22334580   Sample    T    C        0      0        2 
   9   chr9_22337427     AAsi    C    T        0      0        2 
   9   chr9_22337427     AKia    C    T      0.5      1        2 
   9   chr9_22337427     AOna    C    T        0      0        2 
   9   chr9_22337427     ASom    C    T        0      0        2 
   9   chr9_22337427     HCab    C    T        0      0        2 
   9   chr9_22337427     HPrz    C    T        0      0        2 
   9   chr9_22337427     ZBoe    C    T        0      0        2 
   9   chr9_22337427     ZGre    C    T        0      0        2 
   9   chr9_22337427     ZHar    C    T        0      0        2 
   9   chr9_22337427   Sample    C    T        0      0        2 
   9   chr9_22362799     AAsi    C    G        0      0        2 
   9   chr9_22362799     AKia    C    G        0      0        2 
   9   chr9_22362799     AOna    C    G        0      0        2 
   9   chr9_22362799     ASom    C    G        0      0        2 
   9   chr9_22362799     HCab    C    G        1      2        2 
   9   chr9_22362799     HPrz    C    G        1      2        2 
   9   chr9_22362799     ZBoe    C    G        0      0        2 
   9   chr9_22362799     ZGre    C    G        0      0        2 
   9   chr9_22362799     ZHar    C    G        0      0        2 
   9   chr9_22362799   Sample    C    G        1      2        2 
   9   chr9_22363007     AAsi    G    T        0      0        2 
   9   chr9_22363007     AKia    G    T        0      0        2 
   9   chr9_22363007     AOna    G    T        0      0        2 
   9   chr9_22363007     ASom    G    T        0      0        2 
   9   chr9_22363007     HCab    G    T        0      0        2 
   9   chr9_22363007     HPrz    G    T        0      0        2 
   9   chr9_22363007     ZBoe    G    T      0.5      1        2 
   9   chr9_22363007     ZGre    G    T        0      0        2 
   9   chr9_22363007     ZHar    G    T        0      0        2 
   9   chr9_22363007   Sample    G    T        0      0        2 
   9   chr9_22363361     AAsi    A    G        0      0        2 
   9   chr9_22363361     AKia    A    G        0      0        2 
   9   chr9_22363361     AOna    A    G        0      0        2 
   9   chr9_22363361     ASom    A    G        0      0        2 
   9   chr9_22363361     HCab    A    G      0.5      1        2 
   9   chr9_22363361     HPrz    A    G      0.5      1        2 
   9   chr9_22363361     ZBoe    A    G        0      0        2 
   9   chr9_22363361     ZGre    A    G        0      0        2 
   9   chr9_22363361     ZHar    A    G        0      0        2 
   9   chr9_22363361   Sample    A    G        1      2        2 
   9   chr9_22365190     AAsi    A    G        0      0        2 
   9   chr9_22365190     AKia    A    G        0      0        2 
   9   chr9_22365190     AOna    A    G        0      0        2 
   9   chr9_22365190     ASom    A    G        0      0        2 
   9   chr9_22365190     HCab    A    G        1      2        2 
   9   chr9_22365190     HPrz    A    G        1      2        2 
   9   chr9_22365190     ZBoe    A    G        0      0        2 
   9   chr9_22365190     ZGre    A    G        0      0        2 
   9   chr9_22365190     ZHar    A    G        0      0        2 
   9   chr9_22365190   Sample    A    G        1      2        2 
   9   chr9_22365851     AAsi    A    G        0      0        2 
   9   chr9_22365851     AKia    A    G        0      0        2 
   9   chr9_22365851     AOna    A    G        0      0        2 
   9   chr9_22365851     ASom    A    G        0      0        2 
   9   chr9_22365851     HCab    A    G        1      2        2 
   9   chr9_22365851     HPrz    A    G        1      2        2 
   9   chr9_22365851     ZBoe    A    G        0      0        2 
   9   chr9_22365851     ZGre    A    G        0      0        2 
   9   chr9_22365851     ZHar    A    G        0      0        2 
   9   chr9_22365851   Sample    A    G        1      2        2 
   9   chr9_22367562     AAsi    A    C        0      0        2 
   9   chr9_22367562     AKia    A    C        0      0        2 
   9   chr9_22367562     AOna    A    C        0      0        2 
   9   chr9_22367562     ASom    A    C      0.5      1        2 
   9   chr9_22367562     HCab    A    C        0      0        2 
   9   chr9_22367562     HPrz    A    C        0      0        2 
   9   chr9_22367562     ZBoe    A    C        0      0        2 
   9   chr9_22367562     ZGre    A    C        0      0        2 
   9   chr9_22367562     ZHar    A    C        0      0        2 
   9   chr9_22367562   Sample    A    C        0      0        2 
   9   chr9_22375784     AAsi    G    T        0      0        2 
   9   chr9_22375784     AKia    G    T        0      0        2 
   9   chr9_22375784     AOna    G    T        0      0        2 
   9   chr9_22375784     ASom    G    T        0      0        2 
   9   chr9_22375784     HCab    G    T        1      2        2 
   9   chr9_22375784     HPrz    G    T        1      2        2 
   9   chr9_22375784     ZBoe    G    T        0      0        2 
   9   chr9_22375784     ZGre    G    T        0      0        2 
   9   chr9_22375784     ZHar    G    T        0      0        2 
   9   chr9_22375784   Sample    G    T        1      2        2 
   9   chr9_22375997     AAsi    G    A        1      2        2 
   9   chr9_22375997     AKia    G    A        0      0        2 
   9   chr9_22375997     AOna    G    A        0      0        2 
   9   chr9_22375997     ASom    G    A        0      0        2 
   9   chr9_22375997     HCab    G    A        0      0        2 
   9   chr9_22375997     HPrz    G    A        0      0        2 
   9   chr9_22375997     ZBoe    G    A        0      0        2 
   9   chr9_22375997     ZGre    G    A        0      0        2 
   9   chr9_22375997     ZHar    G    A        0      0        2 
   9   chr9_22375997   Sample    G    A        0      0        2 
   9   chr9_22380557     AAsi    C    A        0      0        2 
   9   chr9_22380557     AKia    C    A        0      0        2 
   9   chr9_22380557     AOna    C    A      0.5      1        2 
   9   chr9_22380557     ASom    C    A        0      0        2 
   9   chr9_22380557     HCab    C    A        0      0        2 
   9   chr9_22380557     HPrz    C    A        0      0        2 
   9   chr9_22380557     ZBoe    C    A        0      0        2 
   9   chr9_22380557     ZGre    C    A        0      0        2 
   9   chr9_22380557     ZHar    C    A        0      0        2 
   9   chr9_22380557   Sample    C    A        0      0        2 
   9   chr9_22381024     AAsi    A    G        0      0        2 
   9   chr9_22381024     AKia    A    G        0      0        2 
   9   chr9_22381024     AOna    A    G        0      0        2 
   9   chr9_22381024     ASom    A    G        0      0        2 
   9   chr9_22381024     HCab    A    G        0      0        2 
   9   chr9_22381024     HPrz    A    G        0      0        2 
   9   chr9_22381024     ZBoe    A    G        0      0        2 
   9   chr9_22381024     ZGre    A    G        1      2        2 
   9   chr9_22381024     ZHar    A    G        0      0        2 
   9   chr9_22381024   Sample    A    G        0      0        2 
   9   chr9_22381732     AAsi    T    G        0      0        2 
   9   chr9_22381732     AKia    T    G        1      2        2 
   9   chr9_22381732     AOna    T    G        0      0        2 
   9   chr9_22381732     ASom    T    G        0      0        2 
   9   chr9_22381732     HCab    T    G        0      0        2 
   9   chr9_22381732     HPrz    T    G        0      0        2 
   9   chr9_22381732     ZBoe    T    G        0      0        2 
   9   chr9_22381732     ZGre    T    G        0      0        2 
   9   chr9_22381732     ZHar    T    G        0      0        2 
   9   chr9_22381732   Sample    T    G        0      0        2 
   9   chr9_22384102     AAsi    A    G        0      0        2 
   9   chr9_22384102     AKia    A    G        0      0        2 
   9   chr9_22384102     AOna    A    G        0      0        2 
   9   chr9_22384102     ASom    A    G        0      0        2 
   9   chr9_22384102     HCab    A    G        1      2        2 
   9   chr9_22384102     HPrz    A    G        1      2        2 
   9   chr9_22384102     ZBoe    A    G      0.5      1        2 
   9   chr9_22384102     ZGre    A    G        0      0        2 
   9   chr9_22384102     ZHar    A    G        0      0        2 
   9   chr9_22384102   Sample    A    G        1      2        2 
   9   chr9_22384826     AAsi    C    G        0      0        2 
   9   chr9_22384826     AKia    C    G        0      0        2 
   9   chr9_22384826     AOna    C    G        0      0        2 
   9   chr9_22384826     ASom    C    G        0      0        2 
   9   chr9_22384826     HCab    C    G        1      2        2 
   9   chr9_22384826     HPrz    C    G        1      2        2 
   9   chr9_22384826     ZBoe    C    G        0      0        2 
   9   chr9_22384826     ZGre    C    G        0      0        2 
   9   chr9_22384826     ZHar    C    G        0      0        2 
   9   chr9_22384826   Sample    C    G        1      2        2 
   9   chr9_22387711     AAsi    T    C        0      0        2 
   9   chr9_22387711     AKia    T    C        0      0        2 
   9   chr9_22387711     AOna    T    C        0      0        2 
   9   chr9_22387711     ASom    T    C        0      0        2 
   9   chr9_22387711     HCab    T    C        0      0        2 
   9   chr9_22387711     HPrz    T    C        0      0        2 
   9   chr9_22387711     ZBoe    T    C        0      0        2 
   9   chr9_22387711     ZGre    T    C        0      0        2 
   9   chr9_22387711     ZHar    T    C      0.5      1        2 
   9   chr9_22387711   Sample    T    C        0      0        2 
   9   chr9_22400044     AAsi    A    T        0      0        2 
   9   chr9_22400044     AKia    A    T      0.5      1        2 
   9   chr9_22400044     AOna    A    T      0.5      1        2 
   9   chr9_22400044     ASom    A    T        0      0        2 
   9   chr9_22400044     HCab    A    T        0      0        2 
   9   chr9_22400044     HPrz    A    T        0      0        2 
   9   chr9_22400044     ZBoe    A    T        0      0        2 
   9   chr9_22400044     ZGre    A    T        0      0        2 
   9   chr9_22400044     ZHar    A    T        0      0        2 
   9   chr9_22400044   Sample    A    T        0      0        2 
   9   chr9_22401175     AAsi    G    A      0.5      1        2 
   9   chr9_22401175     AKia    G    A        0      0        2 
   9   chr9_22401175     AOna    G    A        0      0        2 
   9   chr9_22401175     ASom    G    A        0      0        2 
   9   chr9_22401175     HCab    G    A        0      0        2 
   9   chr9_22401175     HPrz    G    A        0      0        2 
   9   chr9_22401175     ZBoe    G    A        0      0        2 
   9   chr9_22401175     ZGre    G    A        0      0        2 
   9   chr9_22401175     ZHar    G    A        0      0        2 
   9   chr9_22401175   Sample    G    A        0      0        2 
   9   chr9_22403925     AAsi    T    A        0      0        2 
   9   chr9_22403925     AKia    T    A        0      0        2 
   9   chr9_22403925     AOna    T    A        0      0        2 
   9   chr9_22403925     ASom    T    A        0      0        2 
   9   chr9_22403925     HCab    T    A        0      0        2 
   9   chr9_22403925     HPrz    T    A        0      0        2 
   9   chr9_22403925     ZBoe    T    A        0      0        2 
   9   chr9_22403925     ZGre    T    A        1      2        2 
   9   chr9_22403925     ZHar    T    A        0      0        2 
   9   chr9_22403925   Sample    T    A        0      0        2 
   9   chr9_22406037     AAsi    A    G        0      0        2 
   9   chr9_22406037     AKia    A    G        0      0        2 
   9   chr9_22406037     AOna    A    G        0      0        2 
   9   chr9_22406037     ASom    A    G        0      0        2 
   9   chr9_22406037     HCab    A    G        1      2        2 
   9   chr9_22406037     HPrz    A    G        1      2        2 
   9   chr9_22406037     ZBoe    A    G        0      0        2 
   9   chr9_22406037     ZGre    A    G        0      0        2 
   9   chr9_22406037     ZHar    A    G        0      0        2 
   9   chr9_22406037   Sample    A    G        1      2        2 
   9   chr9_22406577     AAsi    T    G        0      0        2 
   9   chr9_22406577     AKia    T    G        0      0        2 
   9   chr9_22406577     AOna    T    G        0      0        2 
   9   chr9_22406577     ASom    T    G        0      0        2 
   9   chr9_22406577     HCab    T    G        0      0        2 
   9   chr9_22406577     HPrz    T    G        0      0        2 
   9   chr9_22406577     ZBoe    T    G      0.5      1        2 
   9   chr9_22406577     ZGre    T    G        0      0        2 
   9   chr9_22406577     ZHar    T    G        0      0        2 
   9   chr9_22406577   Sample    T    G        0      0        2 
   9   chr9_22412000     AAsi    T    C      0.5      1        2 
   9   chr9_22412000     AKia    T    C        0      0        2 
   9   chr9_22412000     AOna    T    C        0      0        2 
   9   chr9_22412000     ASom    T    C        0      0        2 
   9   chr9_22412000     HCab    T    C        0      0        2 
   9   chr9_22412000     HPrz    T    C        0      0        2 
   9   chr9_22412000     ZBoe    T    C        0      0        2 
   9   chr9_22412000     ZGre    T    C        0      0        2 
   9   chr9_22412000     ZHar    T    C        0      0        2 
   9   chr9_22412000   Sample    T    C        0      0        2 
   9   chr9_22414580     AAsi    G    A        0      0        2 
   9   chr9_22414580     AKia    G    A        0      0        2 
   9   chr9_22414580     AOna    G    A        0      0        2 
   9   chr9_22414580     ASom    G    A        0      0        2 
   9   chr9_22414580     HCab    G    A        1      2        2 
   9   chr9_22414580     HPrz    G    A        1      2        2 
   9   chr9_22414580     ZBoe    G    A        0      0        2 
   9   chr9_22414580     ZGre    G    A        0      0        2 
   9   chr9_22414580     ZHar    G    A        0      0        2 
   9   chr9_22414580   Sample    G    A        1      2        2 
   9   chr9_22416394     AAsi    T    G        0      0        2 
   9   chr9_22416394     AKia    T    G      0.5      1        2 
   9   chr9_22416394     AOna    T    G        0      0        2 
   9   chr9_22416394     ASom    T    G        0      0        2 
   9   chr9_22416394     HCab    T    G        0      0        2 
   9   chr9_22416394     HPrz    T    G        0      0        2 
   9   chr9_22416394     ZBoe    T    G        0      0        2 
   9   chr9_22416394     ZGre    T    G        0      0        2 
   9   chr9_22416394     ZHar    T    G        0      0        2 
   9   chr9_22416394   Sample    T    G        0      0        2 
   9   chr9_22419158     AAsi    A    G        0      0        2 
   9   chr9_22419158     AKia    A    G        0      0        2 
   9   chr9_22419158     AOna    A    G        0      0        2 
   9   chr9_22419158     ASom    A    G        0      0        2 
   9   chr9_22419158     HCab    A    G        0      0        2 
   9   chr9_22419158     HPrz    A    G        0      0        2 
   9   chr9_22419158     ZBoe    A    G        0      0        2 
   9   chr9_22419158     ZGre    A    G        1      2        2 
   9   chr9_22419158     ZHar    A    G        0      0        2 
   9   chr9_22419158   Sample    A    G        0      0        2 
   9   chr9_22421198     AAsi    C    A        1      2        2 
   9   chr9_22421198     AKia    C    A        0      0        2 
   9   chr9_22421198     AOna    C    A        1      2        2 
   9   chr9_22421198     ASom    C    A        1      2        2 
   9   chr9_22421198     HCab    C    A        0      0        2 
   9   chr9_22421198     HPrz    C    A        0      0        2 
   9   chr9_22421198     ZBoe    C    A        1      2        2 
   9   chr9_22421198     ZGre    C    A        0      0        2 
   9   chr9_22421198     ZHar    C    A        0      0        2 
   9   chr9_22421198   Sample    C    A        0      0        2 
   9   chr9_22424274     AAsi    A    G        0      0        2 
   9   chr9_22424274     AKia    A    G        0      0        2 
   9   chr9_22424274     AOna    A    G        0      0        2 
   9   chr9_22424274     ASom    A    G        0      0        2 
   9   chr9_22424274     HCab    A    G        0      0        2 
   9   chr9_22424274     HPrz    A    G        0      0        2 
   9   chr9_22424274     ZBoe    A    G        0      0        2 
   9   chr9_22424274     ZGre    A    G        1      2        2 
   9   chr9_22424274     ZHar    A    G        0      0        2 
   9   chr9_22424274   Sample    A    G        0      0        2 
   9   chr9_22432269     AAsi    C    T        0      0        2 
   9   chr9_22432269     AKia    C    T        0      0        2 
   9   chr9_22432269     AOna    C    T        0      0        2 
   9   chr9_22432269     ASom    C    T        0      0        2 
   9   chr9_22432269     HCab    C    T        1      2        2 
   9   chr9_22432269     HPrz    C    T        1      2        2 
   9   chr9_22432269     ZBoe    C    T        0      0        2 
   9   chr9_22432269     ZGre    C    T        0      0        2 
   9   chr9_22432269     ZHar    C    T        0      0        2 
   9   chr9_22432269   Sample    C    T        1      2        2 
   9   chr9_22433065     AAsi    A    C        0      0        2 
   9   chr9_22433065     AKia    A    C        0      0        2 
   9   chr9_22433065     AOna    A    C        0      0        2 
   9   chr9_22433065     ASom    A    C        0      0        2 
   9   chr9_22433065     HCab    A    C        0      0        2 
   9   chr9_22433065     HPrz    A    C      0.5      1        2 
   9   chr9_22433065     ZBoe    A    C        0      0        2 
   9   chr9_22433065     ZGre    A    C        0      0        2 
   9   chr9_22433065     ZHar    A    C        0      0        2 
   9   chr9_22433065   Sample    A    C        0      0        2 
   9   chr9_22434704     AAsi    C    G        0      0        2 
   9   chr9_22434704     AKia    C    G      0.5      1        2 
   9   chr9_22434704     AOna    C    G        0      0        2 
   9   chr9_22434704     ASom    C    G        0      0        2 
   9   chr9_22434704     HCab    C    G        0      0        2 
   9   chr9_22434704     HPrz    C    G        0      0        2 
   9   chr9_22434704     ZBoe    C    G        0      0        2 
   9   chr9_22434704     ZGre    C    G        0      0        2 
   9   chr9_22434704     ZHar    C    G        0      0        2 
   9   chr9_22434704   Sample    C    G        0      0        2 
   9   chr9_22449339     AAsi    T    A        1      2        2 
   9   chr9_22449339     AKia    T    A      0.5      1        2 
   9   chr9_22449339     AOna    T    A        0      0        2 
   9   chr9_22449339     ASom    T    A        1      2        2 
   9   chr9_22449339     HCab    T    A        0      0        2 
   9   chr9_22449339     HPrz    T    A        0      0        2 
   9   chr9_22449339     ZBoe    T    A        0      0        2 
   9   chr9_22449339     ZGre    T    A        0      0        2 
   9   chr9_22449339     ZHar    T    A        0      0        2 
   9   chr9_22449339   Sample    T    A        0      0        2 
   9   chr9_22466742     AAsi    A    G        0      0        2 
   9   chr9_22466742     AKia    A    G        0      0        2 
   9   chr9_22466742     AOna    A    G        0      0        2 
   9   chr9_22466742     ASom    A    G        0      0        2 
   9   chr9_22466742     HCab    A    G        1      2        2 
   9   chr9_22466742     HPrz    A    G        1      2        2 
   9   chr9_22466742     ZBoe    A    G        0      0        2 
   9   chr9_22466742     ZGre    A    G        0      0        2 
   9   chr9_22466742     ZHar    A    G        0      0        2 
   9   chr9_22466742   Sample    A    G        1      2        2 
   9   chr9_22469982     AAsi    G    T        0      0        2 
   9   chr9_22469982     AKia    G    T        0      0        2 
   9   chr9_22469982     AOna    G    T        0      0        2 
   9   chr9_22469982     ASom    G    T        0      0        2 
   9   chr9_22469982     HCab    G    T        1      2        2 
   9   chr9_22469982     HPrz    G    T        1      2        2 
   9   chr9_22469982     ZBoe    G    T        0      0        2 
   9   chr9_22469982     ZGre    G    T        0      0        2 
   9   chr9_22469982     ZHar    G    T        0      0        2 
   9   chr9_22469982   Sample    G    T        1      2        2 
   9   chr9_22470732     AAsi    A    C        0      0        2 
   9   chr9_22470732     AKia    A    C        0      0        2 
   9   chr9_22470732     AOna    A    C        0      0        2 
   9   chr9_22470732     ASom    A    C        0      0        2 
   9   chr9_22470732     HCab    A    C        0      0        2 
   9   chr9_22470732     HPrz    A    C        0      0        2 
   9   chr9_22470732     ZBoe    A    C        0      0        2 
   9   chr9_22470732     ZGre    A    C        0      0        2 
   9   chr9_22470732     ZHar    A    C      0.5      1        2 
   9   chr9_22470732   Sample    A    C        0      0        2 
   9   chr9_22481887     AAsi    G    C        0      0        2 
   9   chr9_22481887     AKia    G    C        0      0        2 
   9   chr9_22481887     AOna    G    C        0      0        2 
   9   chr9_22481887     ASom    G    C        0      0        2 
   9   chr9_22481887     HCab    G    C        1      2        2 
   9   chr9_22481887     HPrz    G    C        1      2        2 
   9   chr9_22481887     ZBoe    G    C        0      0        2 
   9   chr9_22481887     ZGre    G    C        0      0        2 
   9   chr9_22481887     ZHar    G    C        0      0        2 
   9   chr9_22481887   Sample    G    C        0      0        2 
   9   chr9_22493581     AAsi    T    C        0      0        2 
   9   chr9_22493581     AKia    T    C        0      0        2 
   9   chr9_22493581     AOna    T    C        0      0        2 
   9   chr9_22493581     ASom    T    C        0      0        2 
   9   chr9_22493581     HCab    T    C        1      2        2 
   9   chr9_22493581     HPrz    T    C        1      2        2 
   9   chr9_22493581     ZBoe    T    C        0      0        2 
   9   chr9_22493581     ZGre    T    C        0      0        2 
   9   chr9_22493581     ZHar    T    C        0      0        2 
   9   chr9_22493581   Sample    T    C        1      2        2 
   9   chr9_22506316     AAsi    A    G        0      0        2 
   9   chr9_22506316     AKia    A    G        0      0        2 
   9   chr9_22506316     AOna    A    G        0      0        2 
   9   chr9_22506316     ASom    A    G        0      0        2 
   9   chr9_22506316     HCab    A    G        0      0        2 
   9   chr9_22506316     HPrz    A    G        0      0        2 
   9   chr9_22506316     ZBoe    A    G      0.5      1        2 
   9   chr9_22506316     ZGre    A    G        0      0        2 
   9   chr9_22506316     ZHar    A    G        0      0        2 
   9   chr9_22506316   Sample    A    G        0      0        2 
   9   chr9_22510247     AAsi    A    G        0      0        2 
   9   chr9_22510247     AKia    A    G        0      0        2 
   9   chr9_22510247     AOna    A    G        0      0        2 
   9   chr9_22510247     ASom    A    G        0      0        2 
   9   chr9_22510247     HCab    A    G        1      2        2 
   9   chr9_22510247     HPrz    A    G        1      2        2 
   9   chr9_22510247     ZBoe    A    G        0      0        2 
   9   chr9_22510247     ZGre    A    G        0      0        2 
   9   chr9_22510247     ZHar    A    G        0      0        2 
   9   chr9_22510247   Sample    A    G        1      2        2 
   9   chr9_22517162     AAsi    C    G        0      0        2 
   9   chr9_22517162     AKia    C    G        0      0        2 
   9   chr9_22517162     AOna    C    G        0      0        2 
   9   chr9_22517162     ASom    C    G        0      0        2 
   9   chr9_22517162     HCab    C    G        0      0        2 
   9   chr9_22517162     HPrz    C    G        0      0        2 
   9   chr9_22517162     ZBoe    C    G      0.5      1        2 
   9   chr9_22517162     ZGre    C    G        0      0        2 
   9   chr9_22517162     ZHar    C    G        0      0        2 
   9   chr9_22517162   Sample    C    G        0      0        2 
   9   chr9_22522563     AAsi    T    C        0      0        2 
   9   chr9_22522563     AKia    T    C        1      2        2 
   9   chr9_22522563     AOna    T    C        0      0        2 
   9   chr9_22522563     ASom    T    C        0      0        2 
   9   chr9_22522563     HCab    T    C        0      0        2 
   9   chr9_22522563     HPrz    T    C        0      0        2 
   9   chr9_22522563     ZBoe    T    C        0      0        2 
   9   chr9_22522563     ZGre    T    C        0      0        2 
   9   chr9_22522563     ZHar    T    C        0      0        2 
   9   chr9_22522563   Sample    T    C        0      0        2 
   9   chr9_22529719     AAsi    C    T        0      0        2 
   9   chr9_22529719     AKia    C    T        0      0        2 
   9   chr9_22529719     AOna    C    T        0      0        2 
   9   chr9_22529719     ASom    C    T        0      0        2 
   9   chr9_22529719     HCab    C    T        0      0        2 
   9   chr9_22529719     HPrz    C    T        0      0        2 
   9   chr9_22529719     ZBoe    C    T      0.5      1        2 
   9   chr9_22529719     ZGre    C    T        0      0        2 
   9   chr9_22529719     ZHar    C    T        0      0        2 
   9   chr9_22529719   Sample    C    T        0      0        2 
   9   chr9_22540602     AAsi    A    G        0      0        2 
   9   chr9_22540602     AKia    A    G        0      0        2 
   9   chr9_22540602     AOna    A    G        0      0        2 
   9   chr9_22540602     ASom    A    G        0      0        2 
   9   chr9_22540602     HCab    A    G        0      0        2 
   9   chr9_22540602     HPrz    A    G      0.5      1        2 
   9   chr9_22540602     ZBoe    A    G        0      0        2 
   9   chr9_22540602     ZGre    A    G        0      0        2 
   9   chr9_22540602     ZHar    A    G        0      0        2 
   9   chr9_22540602   Sample    A    G        1      2        2 
   9   chr9_22545414     AAsi    A    G        0      0        2 
   9   chr9_22545414     AKia    A    G        0      0        2 
   9   chr9_22545414     AOna    A    G        0      0        2 
   9   chr9_22545414     ASom    A    G      0.5      1        2 
   9   chr9_22545414     HCab    A    G        0      0        2 
   9   chr9_22545414     HPrz    A    G        0      0        2 
   9   chr9_22545414     ZBoe    A    G        0      0        2 
   9   chr9_22545414     ZGre    A    G        0      0        2 
   9   chr9_22545414     ZHar    A    G        0      0        2 
   9   chr9_22545414   Sample    A    G        0      0        2 
   9   chr9_22549436     AAsi    A    G        0      0        2 
   9   chr9_22549436     AKia    A    G        0      0        2 
   9   chr9_22549436     AOna    A    G      0.5      1        2 
   9   chr9_22549436     ASom    A    G        0      0        2 
   9   chr9_22549436     HCab    A    G        0      0        2 
   9   chr9_22549436     HPrz    A    G        0      0        2 
   9   chr9_22549436     ZBoe    A    G        0      0        2 
   9   chr9_22549436     ZGre    A    G        0      0        2 
   9   chr9_22549436     ZHar    A    G        0      0        2 
   9   chr9_22549436   Sample    A    G        0      0        2 
   9   chr9_22561171     AAsi    G    T        0      0        2 
   9   chr9_22561171     AKia    G    T        0      0        2 
   9   chr9_22561171     AOna    G    T        0      0        2 
   9   chr9_22561171     ASom    G    T        0      0        2 
   9   chr9_22561171     HCab    G    T        1      2        2 
   9   chr9_22561171     HPrz    G    T        1      2        2 
   9   chr9_22561171     ZBoe    G    T        0      0        2 
   9   chr9_22561171     ZGre    G    T        0      0        2 
   9   chr9_22561171     ZHar    G    T        0      0        2 
   9   chr9_22561171   Sample    G    T        1      2        2 
   9   chr9_22575444     AAsi    A    G        0      0        2 
   9   chr9_22575444     AKia    A    G        0      0        2 
   9   chr9_22575444     AOna    A    G        0      0        2 
   9   chr9_22575444     ASom    A    G        0      0        2 
   9   chr9_22575444     HCab    A    G        1      2        2 
   9   chr9_22575444     HPrz    A    G        1      2        2 
   9   chr9_22575444     ZBoe    A    G        0      0        2 
   9   chr9_22575444     ZGre    A    G        0      0        2 
   9   chr9_22575444     ZHar    A    G        0      0        2 
   9   chr9_22575444   Sample    A    G        1      2        2 
   9   chr9_22575805     AAsi    A    G        0      0        2 
   9   chr9_22575805     AKia    A    G        0      0        2 
   9   chr9_22575805     AOna    A    G        0      0        2 
   9   chr9_22575805     ASom    A    G        0      0        2 
   9   chr9_22575805     HCab    A    G      0.5      1        2 
   9   chr9_22575805     HPrz    A    G        0      0        2 
   9   chr9_22575805     ZBoe    A    G        0      0        2 
   9   chr9_22575805     ZGre    A    G        0      0        2 
   9   chr9_22575805     ZHar    A    G        0      0        2 
   9   chr9_22575805   Sample    A    G        0      0        2 
   9   chr9_22578072     AAsi    G    C        0      0        2 
   9   chr9_22578072     AKia    G    C        0      0        2 
   9   chr9_22578072     AOna    G    C        0      0        2 
   9   chr9_22578072     ASom    G    C        0      0        2 
   9   chr9_22578072     HCab    G    C      0.5      1        2 
   9   chr9_22578072     HPrz    G    C        0      0        2 
   9   chr9_22578072     ZBoe    G    C        0      0        2 
   9   chr9_22578072     ZGre    G    C        0      0        2 
   9   chr9_22578072     ZHar    G    C        0      0        2 
   9   chr9_22578072   Sample    G    C        0      0        2 
   9   chr9_22578794     AAsi    G    A        0      0        2 
   9   chr9_22578794     AKia    G    A        0      0        2 
   9   chr9_22578794     AOna    G    A        0      0        2 
   9   chr9_22578794     ASom    G    A        0      0        2 
   9   chr9_22578794     HCab    G    A        1      2        2 
   9   chr9_22578794     HPrz    G    A        1      2        2 
   9   chr9_22578794     ZBoe    G    A        0      0        2 
   9   chr9_22578794     ZGre    G    A        1      2        2 
   9   chr9_22578794     ZHar    G    A        0      0        2 
   9   chr9_22578794   Sample    G    A        1      2        2 
   9   chr9_22581073     AAsi    C    T        0      0        2 
   9   chr9_22581073     AKia    C    T        0      0        2 
   9   chr9_22581073     AOna    C    T        0      0        2 
   9   chr9_22581073     ASom    C    T        0      0        2 
   9   chr9_22581073     HCab    C    T        1      2        2 
   9   chr9_22581073     HPrz    C    T        1      2        2 
   9   chr9_22581073     ZBoe    C    T        0      0        2 
   9   chr9_22581073     ZGre    C    T        0      0        2 
   9   chr9_22581073     ZHar    C    T        0      0        2 
   9   chr9_22581073   Sample    C    T        1      2        2 
   9   chr9_22581502     AAsi    C    G        0      0        2 
   9   chr9_22581502     AKia    C    G        0      0        2 
   9   chr9_22581502     AOna    C    G        0      0        2 
   9   chr9_22581502     ASom    C    G        0      0        2 
   9   chr9_22581502     HCab    C    G        1      2        2 
   9   chr9_22581502     HPrz    C    G        1      2        2 
   9   chr9_22581502     ZBoe    C    G        0      0        2 
   9   chr9_22581502     ZGre    C    G        0      0        2 
   9   chr9_22581502     ZHar    C    G        0      0        2 
   9   chr9_22581502   Sample    C    G        1      2        2 
   9   chr9_22589527     AAsi    C    G        0      0        2 
   9   chr9_22589527     AKia    C    G        0      0        2 
   9   chr9_22589527     AOna    C    G        0      0        2 
   9   chr9_22589527     ASom    C    G        0      0        2 
   9   chr9_22589527     HCab    C    G        0      0        2 
   9   chr9_22589527     HPrz    C    G        0      0        2 
   9   chr9_22589527     ZBoe    C    G        0      0        2 
   9   chr9_22589527     ZGre    C    G        1      2        2 
   9   chr9_22589527     ZHar    C    G        0      0        2 
   9   chr9_22589527   Sample    C    G        0      0        2 
   9   chr9_22589543     AAsi    T    C      0.5      1        2 
   9   chr9_22589543     AKia    T    C        0      0        2 
   9   chr9_22589543     AOna    T    C        0      0        2 
   9   chr9_22589543     ASom    T    C        0      0        2 
   9   chr9_22589543     HCab    T    C        0      0        2 
   9   chr9_22589543     HPrz    T    C        0      0        2 
   9   chr9_22589543     ZBoe    T    C        0      0        2 
   9   chr9_22589543     ZGre    T    C        0      0        2 
   9   chr9_22589543     ZHar    T    C        0      0        2 
   9   chr9_22589543   Sample    T    C        0      0        2 
   9   chr9_22605275     AAsi    T    C        1      2        2 
   9   chr9_22605275     AKia    T    C        1      2        2 
   9   chr9_22605275     AOna    T    C        1      2        2 
   9   chr9_22605275     ASom    T    C        1      2        2 
   9   chr9_22605275     HCab    T    C        0      0        2 
   9   chr9_22605275     HPrz    T    C        0      0        2 
   9   chr9_22605275     ZBoe    T    C        0      0        2 
   9   chr9_22605275     ZGre    T    C        0      0        2 
   9   chr9_22605275     ZHar    T    C        0      0        2 
   9   chr9_22605275   Sample    T    C        0      0        2 
   9   chr9_22606157     AAsi    C    A        1      2        2 
   9   chr9_22606157     AKia    C    A      0.5      1        2 
   9   chr9_22606157     AOna    C    A      0.5      1        2 
   9   chr9_22606157     ASom    C    A        1      2        2 
   9   chr9_22606157     HCab    C    A        0      0        2 
   9   chr9_22606157     HPrz    C    A        0      0        2 
   9   chr9_22606157     ZBoe    C    A        0      0        2 
   9   chr9_22606157     ZGre    C    A        0      0        2 
   9   chr9_22606157     ZHar    C    A        0      0        2 
   9   chr9_22606157   Sample    C    A        0      0        2 
   9   chr9_22615572     AAsi    C    G        0      0        2 
   9   chr9_22615572     AKia    C    G      0.5      1        2 
   9   chr9_22615572     AOna    C    G        0      0        2 
   9   chr9_22615572     ASom    C    G        0      0        2 
   9   chr9_22615572     HCab    C    G        0      0        2 
   9   chr9_22615572     HPrz    C    G        0      0        2 
   9   chr9_22615572     ZBoe    C    G        0      0        2 
   9   chr9_22615572     ZGre    C    G        0      0        2 
   9   chr9_22615572     ZHar    C    G        0      0        2 
   9   chr9_22615572   Sample    C    G        0      0        2 
   9   chr9_22617134     AAsi    G    T        0      0        2 
   9   chr9_22617134     AKia    G    T        0      0        2 
   9   chr9_22617134     AOna    G    T        0      0        2 
   9   chr9_22617134     ASom    G    T        0      0        2 
   9   chr9_22617134     HCab    G    T        1      2        2 
   9   chr9_22617134     HPrz    G    T        1      2        2 
   9   chr9_22617134     ZBoe    G    T        0      0        2 
   9   chr9_22617134     ZGre    G    T        0      0        2 
   9   chr9_22617134     ZHar    G    T        0      0        2 
   9   chr9_22617134   Sample    G    T        1      2        2 
   9   chr9_22630127     AAsi    T    C        0      0        2 
   9   chr9_22630127     AKia    T    C        0      0        2 
   9   chr9_22630127     AOna    T    C        0      0        2 
   9   chr9_22630127     ASom    T    C        0      0        2 
   9   chr9_22630127     HCab    T    C        1      2        2 
   9   chr9_22630127     HPrz    T    C        1      2        2 
   9   chr9_22630127     ZBoe    T    C        0      0        2 
   9   chr9_22630127     ZGre    T    C        0      0        2 
   9   chr9_22630127     ZHar    T    C        0      0        2 
   9   chr9_22630127   Sample    T    C        1      2        2 
   9   chr9_22630606     AAsi    A    G        0      0        2 
   9   chr9_22630606     AKia    A    G        0      0        2 
   9   chr9_22630606     AOna    A    G        0      0        2 
   9   chr9_22630606     ASom    A    G        0      0        2 
   9   chr9_22630606     HCab    A    G      0.5      1        2 
   9   chr9_22630606     HPrz    A    G        0      0        2 
   9   chr9_22630606     ZBoe    A    G        0      0        2 
   9   chr9_22630606     ZGre    A    G        0      0        2 
   9   chr9_22630606     ZHar    A    G        0      0        2 
   9   chr9_22630606   Sample    A    G        0      0        2 
   9   chr9_22631432     AAsi    C    T        0      0        2 
   9   chr9_22631432     AKia    C    T        0      0        2 
   9   chr9_22631432     AOna    C    T        0      0        2 
   9   chr9_22631432     ASom    C    T        0      0        2 
   9   chr9_22631432     HCab    C    T        1      2        2 
   9   chr9_22631432     HPrz    C    T        1      2        2 
   9   chr9_22631432     ZBoe    C    T        0      0        2 
   9   chr9_22631432     ZGre    C    T        0      0        2 
   9   chr9_22631432     ZHar    C    T        0      0        2 
   9   chr9_22631432   Sample    C    T        1      2        2 
   9   chr9_22638562     AAsi    A    G        0      0        2 
   9   chr9_22638562     AKia    A    G        0      0        2 
   9   chr9_22638562     AOna    A    G        0      0        2 
   9   chr9_22638562     ASom    A    G        0      0        2 
   9   chr9_22638562     HCab    A    G        0      0        2 
   9   chr9_22638562     HPrz    A    G        0      0        2 
   9   chr9_22638562     ZBoe    A    G        1      2        2 
   9   chr9_22638562     ZGre    A    G        1      2        2 
   9   chr9_22638562     ZHar    A    G        1      2        2 
   9   chr9_22638562   Sample    A    G        0      0        2 
   9   chr9_22638903     AAsi    A    G        0      0        2 
   9   chr9_22638903     AKia    A    G        1      2        2 
   9   chr9_22638903     AOna    A    G        0      0        2 
   9   chr9_22638903     ASom    A    G        0      0        2 
   9   chr9_22638903     HCab    A    G        0      0        2 
   9   chr9_22638903     HPrz    A    G        0      0        2 
   9   chr9_22638903     ZBoe    A    G        0      0        2 
   9   chr9_22638903     ZGre    A    G        0      0        2 
   9   chr9_22638903     ZHar    A    G        0      0        2 
   9   chr9_22638903   Sample    A    G        0      0        2 
   9   chr9_22643328     AAsi    C    A        0      0        2 
   9   chr9_22643328     AKia    C    A        0      0        2 
   9   chr9_22643328     AOna    C    A        0      0        2 
   9   chr9_22643328     ASom    C    A        0      0        2 
   9   chr9_22643328     HCab    C    A        0      0        2 
   9   chr9_22643328     HPrz    C    A        0      0        2 
   9   chr9_22643328     ZBoe    C    A        1      2        2 
   9   chr9_22643328     ZGre    C    A        1      2        2 
   9   chr9_22643328     ZHar    C    A        1      2        2 
   9   chr9_22643328   Sample    C    A        0      0        2 
   9   chr9_22648700     AAsi    C    T        0      0        2 
   9   chr9_22648700     AKia    C    T      0.5      1        2 
   9   chr9_22648700     AOna    C    T        0      0        2 
   9   chr9_22648700     ASom    C    T        0      0        2 
   9   chr9_22648700     HCab    C    T        0      0        2 
   9   chr9_22648700     HPrz    C    T        0      0        2 
   9   chr9_22648700     ZBoe    C    T        0      0        2 
   9   chr9_22648700     ZGre    C    T        0      0        2 
   9   chr9_22648700     ZHar    C    T        0      0        2 
   9   chr9_22648700   Sample    C    T        0      0        2 
   9   chr9_22652340     AAsi    C    T        0      0        2 
   9   chr9_22652340     AKia    C    T        0      0        2 
   9   chr9_22652340     AOna    C    T        0      0        2 
   9   chr9_22652340     ASom    C    T        0      0        2 
   9   chr9_22652340     HCab    C    T        0      0        2 
   9   chr9_22652340     HPrz    C    T        0      0        2 
   9   chr9_22652340     ZBoe    C    T        0      0        2 
   9   chr9_22652340     ZGre    C    T        1      2        2 
   9   chr9_22652340     ZHar    C    T        0      0        2 
   9   chr9_22652340   Sample    C    T        0      0        2 
   9   chr9_22653764     AAsi    A    G        0      0        2 
   9   chr9_22653764     AKia    A    G        0      0        2 
   9   chr9_22653764     AOna    A    G        0      0        2 
   9   chr9_22653764     ASom    A    G        0      0        2 
   9   chr9_22653764     HCab    A    G        0      0        2 
   9   chr9_22653764     HPrz    A    G        0      0        2 
   9   chr9_22653764     ZBoe    A    G      0.5      1        2 
   9   chr9_22653764     ZGre    A    G        0      0        2 
   9   chr9_22653764     ZHar    A    G        0      0        2 
   9   chr9_22653764   Sample    A    G        0      0        2 
   9   chr9_22655713     AAsi    G    A        0      0        2 
   9   chr9_22655713     AKia    G    A        0      0        2 
   9   chr9_22655713     AOna    G    A        0      0        2 
   9   chr9_22655713     ASom    G    A        0      0        2 
   9   chr9_22655713     HCab    G    A        1      2        2 
   9   chr9_22655713     HPrz    G    A        1      2        2 
   9   chr9_22655713     ZBoe    G    A        0      0        2 
   9   chr9_22655713     ZGre    G    A        0      0        2 
   9   chr9_22655713     ZHar    G    A        0      0        2 
   9   chr9_22655713   Sample    G    A        1      2        2 
   9   chr9_22661127     AAsi    C    T        0      0        2 
   9   chr9_22661127     AKia    C    T        0      0        2 
   9   chr9_22661127     AOna    C    T        0      0        2 
   9   chr9_22661127     ASom    C    T        0      0        2 
   9   chr9_22661127     HCab    C    T        0      0        2 
   9   chr9_22661127     HPrz    C    T      0.5      1        2 
   9   chr9_22661127     ZBoe    C    T        0      0        2 
   9   chr9_22661127     ZGre    C    T        0      0        2 
   9   chr9_22661127     ZHar    C    T        0      0        2 
   9   chr9_22661127   Sample    C    T        0      0        2 
   9   chr9_22662006     AAsi    T    C        1      2        2 
   9   chr9_22662006     AKia    T    C        1      2        2 
   9   chr9_22662006     AOna    T    C        1      2        2 
   9   chr9_22662006     ASom    T    C        1      2        2 
   9   chr9_22662006     HCab    T    C        0      0        2 
   9   chr9_22662006     HPrz    T    C        0      0        2 
   9   chr9_22662006     ZBoe    T    C        0      0        2 
   9   chr9_22662006     ZGre    T    C        0      0        2 
   9   chr9_22662006     ZHar    T    C        0      0        2 
   9   chr9_22662006   Sample    T    C        0      0        2 
   9   chr9_22662351     AAsi    C    T        1      2        2 
   9   chr9_22662351     AKia    C    T        1      2        2 
   9   chr9_22662351     AOna    C    T        1      2        2 
   9   chr9_22662351     ASom    C    T        1      2        2 
   9   chr9_22662351     HCab    C    T        0      0        2 
   9   chr9_22662351     HPrz    C    T        0      0        2 
   9   chr9_22662351     ZBoe    C    T        0      0        2 
   9   chr9_22662351     ZGre    C    T        0      0        2 
   9   chr9_22662351     ZHar    C    T        0      0        2 
   9   chr9_22662351   Sample    C    T        0      0        2 
   9   chr9_22663831     AAsi    G    A        0      0        2 
   9   chr9_22663831     AKia    G    A        0      0        2 
   9   chr9_22663831     AOna    G    A        0      0        2 
   9   chr9_22663831     ASom    G    A        0      0        2 
   9   chr9_22663831     HCab    G    A        1      2        2 
   9   chr9_22663831     HPrz    G    A        1      2        2 
   9   chr9_22663831     ZBoe    G    A        0      0        2 
   9   chr9_22663831     ZGre    G    A        0      0        2 
   9   chr9_22663831     ZHar    G    A        0      0        2 
   9   chr9_22663831   Sample    G    A        1      2        2 
   9   chr9_22667080     AAsi    A    G        1      2        2 
   9   chr9_22667080     AKia    A    G        0      0        2 
   9   chr9_22667080     AOna    A    G        0      0        2 
   9   chr9_22667080     ASom    A    G        1      2        2 
   9   chr9_22667080     HCab    A    G        0      0        2 
   9   chr9_22667080     HPrz    A    G        0      0        2 
   9   chr9_22667080     ZBoe    A    G        0      0        2 
   9   chr9_22667080     ZGre    A    G        0      0        2 
   9   chr9_22667080     ZHar    A    G        0      0        2 
   9   chr9_22667080   Sample    A    G        0      0        2 
   9   chr9_22670808     AAsi    C    A        1      2        2 
   9   chr9_22670808     AKia    C    A        0      0        2 
   9   chr9_22670808     AOna    C    A        0      0        2 
   9   chr9_22670808     ASom    C    A        1      2        2 
   9   chr9_22670808     HCab    C    A        0      0        2 
   9   chr9_22670808     HPrz    C    A        0      0        2 
   9   chr9_22670808     ZBoe    C    A        1      2        2 
   9   chr9_22670808     ZGre    C    A        1      2        2 
   9   chr9_22670808     ZHar    C    A        1      2        2 
   9   chr9_22670808   Sample    C    A        0      0        2 
   9   chr9_22675378     AAsi    A    G        0      0        2 
   9   chr9_22675378     AKia    A    G        0      0        2 
   9   chr9_22675378     AOna    A    G        0      0        2 
   9   chr9_22675378     ASom    A    G        0      0        2 
   9   chr9_22675378     HCab    A    G        0      0        2 
   9   chr9_22675378     HPrz    A    G        0      0        2 
   9   chr9_22675378     ZBoe    A    G      0.5      1        2 
   9   chr9_22675378     ZGre    A    G        0      0        2 
   9   chr9_22675378     ZHar    A    G        0      0        2 
   9   chr9_22675378   Sample    A    G        0      0        2 
   9   chr9_22678788     AAsi    T    C        0      0        2 
   9   chr9_22678788     AKia    T    C        0      0        2 
   9   chr9_22678788     AOna    T    C        0      0        2 
   9   chr9_22678788     ASom    T    C        0      0        2 
   9   chr9_22678788     HCab    T    C        0      0        2 
   9   chr9_22678788     HPrz    T    C        0      0        2 
   9   chr9_22678788     ZBoe    T    C        0      0        2 
   9   chr9_22678788     ZGre    T    C        0      0        2 
   9   chr9_22678788     ZHar    T    C      0.5      1        2 
   9   chr9_22678788   Sample    T    C        0      0        2 
   9   chr9_22678958     AAsi    T    C        0      0        2 
   9   chr9_22678958     AKia    T    C        0      0        2 
   9   chr9_22678958     AOna    T    C        0      0        2 
   9   chr9_22678958     ASom    T    C        0      0        2 
   9   chr9_22678958     HCab    T    C        1      2        2 
   9   chr9_22678958     HPrz    T    C        1      2        2 
   9   chr9_22678958     ZBoe    T    C        0      0        2 
   9   chr9_22678958     ZGre    T    C        0      0        2 
   9   chr9_22678958     ZHar    T    C        0      0        2 
   9   chr9_22678958   Sample    T    C        1      2        2 
   9   chr9_22680099     AAsi    T    C        0      0        2 
   9   chr9_22680099     AKia    T    C        0      0        2 
   9   chr9_22680099     AOna    T    C        0      0        2 
   9   chr9_22680099     ASom    T    C        0      0        2 
   9   chr9_22680099     HCab    T    C        0      0        2 
   9   chr9_22680099     HPrz    T    C        0      0        2 
   9   chr9_22680099     ZBoe    T    C      0.5      1        2 
   9   chr9_22680099     ZGre    T    C        0      0        2 
   9   chr9_22680099     ZHar    T    C        0      0        2 
   9   chr9_22680099   Sample    T    C        0      0        2 
   9   chr9_22683265     AAsi    G    A        0      0        2 
   9   chr9_22683265     AKia    G    A        0      0        2 
   9   chr9_22683265     AOna    G    A        0      0        2 
   9   chr9_22683265     ASom    G    A        0      0        2 
   9   chr9_22683265     HCab    G    A        1      2        2 
   9   chr9_22683265     HPrz    G    A        1      2        2 
   9   chr9_22683265     ZBoe    G    A        0      0        2 
   9   chr9_22683265     ZGre    G    A        0      0        2 
   9   chr9_22683265     ZHar    G    A        0      0        2 
   9   chr9_22683265   Sample    G    A        1      2        2 
   9   chr9_22683891     AAsi    G    C        0      0        2 
   9   chr9_22683891     AKia    G    C        0      0        2 
   9   chr9_22683891     AOna    G    C        0      0        2 
   9   chr9_22683891     ASom    G    C        0      0        2 
   9   chr9_22683891     HCab    G    C      0.5      1        2 
   9   chr9_22683891     HPrz    G    C        0      0        2 
   9   chr9_22683891     ZBoe    G    C        0      0        2 
   9   chr9_22683891     ZGre    G    C        0      0        2 
   9   chr9_22683891     ZHar    G    C        0      0        2 
   9   chr9_22683891   Sample    G    C        0      0        2 
   9   chr9_22686914     AAsi    A    G        0      0        2 
   9   chr9_22686914     AKia    A    G        0      0        2 
   9   chr9_22686914     AOna    A    G        0      0        2 
   9   chr9_22686914     ASom    A    G        0      0        2 
   9   chr9_22686914     HCab    A    G      0.5      1        2 
   9   chr9_22686914     HPrz    A    G        0      0        2 
   9   chr9_22686914     ZBoe    A    G        0      0        2 
   9   chr9_22686914     ZGre    A    G        0      0        2 
   9   chr9_22686914     ZHar    A    G        0      0        2 
   9   chr9_22686914   Sample    A    G        1      2        2 
   9   chr9_22687620     AAsi    G    T        0      0        2 
   9   chr9_22687620     AKia    G    T        0      0        2 
   9   chr9_22687620     AOna    G    T        0      0        2 
   9   chr9_22687620     ASom    G    T        0      0        2 
   9   chr9_22687620     HCab    G    T        1      2        2 
   9   chr9_22687620     HPrz    G    T        1      2        2 
   9   chr9_22687620     ZBoe    G    T        0      0        2 
   9   chr9_22687620     ZGre    G    T        0      0        2 
   9   chr9_22687620     ZHar    G    T        0      0        2 
   9   chr9_22687620   Sample    G    T        1      2        2 
   9   chr9_22689178     AAsi    A    G      0.5      1        2 
   9   chr9_22689178     AKia    A    G        0      0        2 
   9   chr9_22689178     AOna    A    G        0      0        2 
   9   chr9_22689178     ASom    A    G      0.5      1        2 
   9   chr9_22689178     HCab    A    G        0      0        2 
   9   chr9_22689178     HPrz    A    G        0      0        2 
   9   chr9_22689178     ZBoe    A    G        0      0        2 
   9   chr9_22689178     ZGre    A    G        0      0        2 
   9   chr9_22689178     ZHar    A    G        0      0        2 
   9   chr9_22689178   Sample    A    G        0      0        2 
   9   chr9_22694247     AAsi    T    C        0      0        2 
   9   chr9_22694247     AKia    T    C        0      0        2 
   9   chr9_22694247     AOna    T    C        0      0        2 
   9   chr9_22694247     ASom    T    C        0      0        2 
   9   chr9_22694247     HCab    T    C        1      2        2 
   9   chr9_22694247     HPrz    T    C        1      2        2 
   9   chr9_22694247     ZBoe    T    C        0      0        2 
   9   chr9_22694247     ZGre    T    C        0      0        2 
   9   chr9_22694247     ZHar    T    C        0      0        2 
   9   chr9_22694247   Sample    T    C        1      2        2 
   9   chr9_22694699     AAsi    C    T        0      0        2 
   9   chr9_22694699     AKia    C    T        0      0        2 
   9   chr9_22694699     AOna    C    T        0      0        2 
   9   chr9_22694699     ASom    C    T        0      0        2 
   9   chr9_22694699     HCab    C    T      0.5      1        2 
   9   chr9_22694699     HPrz    C    T        0      0        2 
   9   chr9_22694699     ZBoe    C    T        0      0        2 
   9   chr9_22694699     ZGre    C    T        0      0        2 
   9   chr9_22694699     ZHar    C    T        0      0        2 
   9   chr9_22694699   Sample    C    T        0      0        2 
   9   chr9_22699582     AAsi    T    C        0      0        2 
   9   chr9_22699582     AKia    T    C        0      0        2 
   9   chr9_22699582     AOna    T    C        0      0        2 
   9   chr9_22699582     ASom    T    C        0      0        2 
   9   chr9_22699582     HCab    T    C        0      0        2 
   9   chr9_22699582     HPrz    T    C        0      0        2 
   9   chr9_22699582     ZBoe    T    C        0      0        2 
   9   chr9_22699582     ZGre    T    C      0.5      1        2 
   9   chr9_22699582     ZHar    T    C        0      0        2 
   9   chr9_22699582   Sample    T    C        0      0        2 
   9   chr9_22701443     AAsi    T    C        0      0        2 
   9   chr9_22701443     AKia    T    C        0      0        2 
   9   chr9_22701443     AOna    T    C        0      0        2 
   9   chr9_22701443     ASom    T    C        0      0        2 
   9   chr9_22701443     HCab    T    C      0.5      1        2 
   9   chr9_22701443     HPrz    T    C        0      0        2 
   9   chr9_22701443     ZBoe    T    C        0      0        2 
   9   chr9_22701443     ZGre    T    C        0      0        2 
   9   chr9_22701443     ZHar    T    C        1      2        2 
   9   chr9_22701443   Sample    T    C        0      0        2 
   9   chr9_22707500     AAsi    C    G        0      0        2 
   9   chr9_22707500     AKia    C    G        1      2        2 
   9   chr9_22707500     AOna    C    G        1      2        2 
   9   chr9_22707500     ASom    C    G        0      0        2 
   9   chr9_22707500     HCab    C    G        0      0        2 
   9   chr9_22707500     HPrz    C    G        0      0        2 
   9   chr9_22707500     ZBoe    C    G      0.5      1        2 
   9   chr9_22707500     ZGre    C    G        1      2        2 
   9   chr9_22707500     ZHar    C    G        1      2        2 
   9   chr9_22707500   Sample    C    G        0      0        2 
   9   chr9_22708460     AAsi    C    T        0      0        2 
   9   chr9_22708460     AKia    C    T        0      0        2 
   9   chr9_22708460     AOna    C    T        0      0        2 
   9   chr9_22708460     ASom    C    T        0      0        2 
   9   chr9_22708460     HCab    C    T        0      0        2 
   9   chr9_22708460     HPrz    C    T      0.5      1        2 
   9   chr9_22708460     ZBoe    C    T        0      0        2 
   9   chr9_22708460     ZGre    C    T        0      0        2 
   9   chr9_22708460     ZHar    C    T        0      0        2 
   9   chr9_22708460   Sample    C    T        1      2        2 
   9   chr9_22711055     AAsi    G    A        0      0        2 
   9   chr9_22711055     AKia    G    A        0      0        2 
   9   chr9_22711055     AOna    G    A      0.5      1        2 
   9   chr9_22711055     ASom    G    A      0.5      1        2 
   9   chr9_22711055     HCab    G    A        0      0        2 
   9   chr9_22711055     HPrz    G    A        0      0        2 
   9   chr9_22711055     ZBoe    G    A        0      0        2 
   9   chr9_22711055     ZGre    G    A        0      0        2 
   9   chr9_22711055     ZHar    G    A        0      0        2 
   9   chr9_22711055   Sample    G    A        0      0        2 
   9   chr9_22719540     AAsi    T    C        0      0        2 
   9   chr9_22719540     AKia    T    C        0      0        2 
   9   chr9_22719540     AOna    T    C        0      0        2 
   9   chr9_22719540     ASom    T    C        0      0        2 
   9   chr9_22719540     HCab    T    C        0      0        2 
   9   chr9_22719540     HPrz    T    C        0      0        2 
   9   chr9_22719540     ZBoe    T    C        0      0        2 
   9   chr9_22719540     ZGre    T    C        0      0        2 
   9   chr9_22719540     ZHar    T    C        1      2        2 
   9   chr9_22719540   Sample    T    C        0      0        2 
   9   chr9_22725865     AAsi    T    G        0      0        2 
   9   chr9_22725865     AKia    T    G        0      0        2 
   9   chr9_22725865     AOna    T    G      0.5      1        2 
   9   chr9_22725865     ASom    T    G        0      0        2 
   9   chr9_22725865     HCab    T    G        0      0        2 
   9   chr9_22725865     HPrz    T    G        0      0        2 
   9   chr9_22725865     ZBoe    T    G        0      0        2 
   9   chr9_22725865     ZGre    T    G        0      0        2 
   9   chr9_22725865     ZHar    T    G        0      0        2 
   9   chr9_22725865   Sample    T    G        0      0        2 
   9   chr9_22727063     AAsi    G    A        0      0        2 
   9   chr9_22727063     AKia    G    A        0      0        2 
   9   chr9_22727063     AOna    G    A        0      0        2 
   9   chr9_22727063     ASom    G    A        0      0        2 
   9   chr9_22727063     HCab    G    A        0      0        2 
   9   chr9_22727063     HPrz    G    A      0.5      1        2 
   9   chr9_22727063     ZBoe    G    A        0      0        2 
   9   chr9_22727063     ZGre    G    A        0      0        2 
   9   chr9_22727063     ZHar    G    A        0      0        2 
   9   chr9_22727063   Sample    G    A        1      2        2 
   9   chr9_22727384     AAsi    C    T        0      0        2 
   9   chr9_22727384     AKia    C    T        0      0        2 
   9   chr9_22727384     AOna    C    T        0      0        2 
   9   chr9_22727384     ASom    C    T        0      0        2 
   9   chr9_22727384     HCab    C    T        1      2        2 
   9   chr9_22727384     HPrz    C    T      0.5      1        2 
   9   chr9_22727384     ZBoe    C    T        0      0        2 
   9   chr9_22727384     ZGre    C    T        0      0        2 
   9   chr9_22727384     ZHar    C    T        0      0        2 
   9   chr9_22727384   Sample    C    T        0      0        2 
   9   chr9_22728389     AAsi    T    C        0      0        2 
   9   chr9_22728389     AKia    T    C        0      0        2 
   9   chr9_22728389     AOna    T    C        0      0        2 
   9   chr9_22728389     ASom    T    C        0      0        2 
   9   chr9_22728389     HCab    T    C        0      0        2 
   9   chr9_22728389     HPrz    T    C        0      0        2 
   9   chr9_22728389     ZBoe    T    C        0      0        2 
   9   chr9_22728389     ZGre    T    C        0      0        2 
   9   chr9_22728389     ZHar    T    C        1      2        2 
   9   chr9_22728389   Sample    T    C        0      0        2 
   9   chr9_22729656     AAsi    C    T        0      0        2 
   9   chr9_22729656     AKia    C    T        0      0        2 
   9   chr9_22729656     AOna    C    T        0      0        2 
   9   chr9_22729656     ASom    C    T        0      0        2 
   9   chr9_22729656     HCab    C    T        0      0        2 
   9   chr9_22729656     HPrz    C    T        0      0        2 
   9   chr9_22729656     ZBoe    C    T      0.5      1        2 
   9   chr9_22729656     ZGre    C    T        0      0        2 
   9   chr9_22729656     ZHar    C    T        0      0        2 
   9   chr9_22729656   Sample    C    T        0      0        2 
   9   chr9_22729787     AAsi    A    G        0      0        2 
   9   chr9_22729787     AKia    A    G        0      0        2 
   9   chr9_22729787     AOna    A    G        0      0        2 
   9   chr9_22729787     ASom    A    G        0      0        2 
   9   chr9_22729787     HCab    A    G        0      0        2 
   9   chr9_22729787     HPrz    A    G        0      0        2 
   9   chr9_22729787     ZBoe    A    G        0      0        2 
   9   chr9_22729787     ZGre    A    G        1      2        2 
   9   chr9_22729787     ZHar    A    G        0      0        2 
   9   chr9_22729787   Sample    A    G        0      0        2 
   9   chr9_22730376     AAsi    T    C        0      0        2 
   9   chr9_22730376     AKia    T    C      0.5      1        2 
   9   chr9_22730376     AOna    T    C        0      0        2 
   9   chr9_22730376     ASom    T    C        0      0        2 
   9   chr9_22730376     HCab    T    C        0      0        2 
   9   chr9_22730376     HPrz    T    C        0      0        2 
   9   chr9_22730376     ZBoe    T    C        0      0        2 
   9   chr9_22730376     ZGre    T    C        0      0        2 
   9   chr9_22730376     ZHar    T    C        0      0        2 
   9   chr9_22730376   Sample    T    C        0      0        2 
   9   chr9_22730455     AAsi    A    T        0      0        2 
   9   chr9_22730455     AKia    A    T      0.5      1        2 
   9   chr9_22730455     AOna    A    T        0      0        2 
   9   chr9_22730455     ASom    A    T        0      0        2 
   9   chr9_22730455     HCab    A    T        0      0        2 
   9   chr9_22730455     HPrz    A    T        0      0        2 
   9   chr9_22730455     ZBoe    A    T        0      0        2 
   9   chr9_22730455     ZGre    A    T        0      0        2 
   9   chr9_22730455     ZHar    A    T        0      0        2 
   9   chr9_22730455   Sample    A    T        0      0        2 
   9   chr9_22741691     AAsi    T    C        0      0        2 
   9   chr9_22741691     AKia    T    C        0      0        2 
   9   chr9_22741691     AOna    T    C        0      0        2 
   9   chr9_22741691     ASom    T    C        0      0        2 
   9   chr9_22741691     HCab    T    C        1      2        2 
   9   chr9_22741691     HPrz    T    C        1      2        2 
   9   chr9_22741691     ZBoe    T    C        0      0        2 
   9   chr9_22741691     ZGre    T    C        0      0        2 
   9   chr9_22741691     ZHar    T    C        0      0        2 
   9   chr9_22741691   Sample    T    C        1      2        2 
   9   chr9_22753071     AAsi    C    G        0      0        2 
   9   chr9_22753071     AKia    C    G        0      0        2 
   9   chr9_22753071     AOna    C    G        0      0        2 
   9   chr9_22753071     ASom    C    G        0      0        2 
   9   chr9_22753071     HCab    C    G        1      2        2 
   9   chr9_22753071     HPrz    C    G      0.5      1        2 
   9   chr9_22753071     ZBoe    C    G        0      0        2 
   9   chr9_22753071     ZGre    C    G        0      0        2 
   9   chr9_22753071     ZHar    C    G        0      0        2 
   9   chr9_22753071   Sample    C    G        1      2        2 
   9   chr9_22755074     AAsi    G    T        0      0        2 
   9   chr9_22755074     AKia    G    T        0      0        2 
   9   chr9_22755074     AOna    G    T        0      0        2 
   9   chr9_22755074     ASom    G    T        0      0        2 
   9   chr9_22755074     HCab    G    T      0.5      1        2 
   9   chr9_22755074     HPrz    G    T        0      0        2 
   9   chr9_22755074     ZBoe    G    T        0      0        2 
   9   chr9_22755074     ZGre    G    T        0      0        2 
   9   chr9_22755074     ZHar    G    T        0      0        2 
   9   chr9_22755074   Sample    G    T        0      0        2 
   9   chr9_22762226     AAsi    A    G        0      0        2 
   9   chr9_22762226     AKia    A    G        0      0        2 
   9   chr9_22762226     AOna    A    G        0      0        2 
   9   chr9_22762226     ASom    A    G        0      0        2 
   9   chr9_22762226     HCab    A    G        0      0        2 
   9   chr9_22762226     HPrz    A    G      0.5      1        2 
   9   chr9_22762226     ZBoe    A    G        0      0        2 
   9   chr9_22762226     ZGre    A    G        0      0        2 
   9   chr9_22762226     ZHar    A    G        0      0        2 
   9   chr9_22762226   Sample    A    G        0      0        2 
   9   chr9_22773761     AAsi    G    T        0      0        2 
   9   chr9_22773761     AKia    G    T        0      0        2 
   9   chr9_22773761     AOna    G    T        0      0        2 
   9   chr9_22773761     ASom    G    T        0      0        2 
   9   chr9_22773761     HCab    G    T        0      0        2 
   9   chr9_22773761     HPrz    G    T        0      0        2 
   9   chr9_22773761     ZBoe    G    T      0.5      1        2 
   9   chr9_22773761     ZGre    G    T        0      0        2 
   9   chr9_22773761     ZHar    G    T        0      0        2 
   9   chr9_22773761   Sample    G    T        0      0        2 
   9   chr9_22780160     AAsi    G    T        0      0        2 
   9   chr9_22780160     AKia    G    T        0      0        2 
   9   chr9_22780160     AOna    G    T        0      0        2 
   9   chr9_22780160     ASom    G    T        0      0        2 
   9   chr9_22780160     HCab    G    T        0      0        2 
   9   chr9_22780160     HPrz    G    T        0      0        2 
   9   chr9_22780160     ZBoe    G    T        1      2        2 
   9   chr9_22780160     ZGre    G    T        1      2        2 
   9   chr9_22780160     ZHar    G    T        0      0        2 
   9   chr9_22780160   Sample    G    T        0      0        2 
   9   chr9_22782394     AAsi    G    A        0      0        2 
   9   chr9_22782394     AKia    G    A        0      0        2 
   9   chr9_22782394     AOna    G    A        0      0        2 
   9   chr9_22782394     ASom    G    A        0      0        2 
   9   chr9_22782394     HCab    G    A        1      2        2 
   9   chr9_22782394     HPrz    G    A        1      2        2 
   9   chr9_22782394     ZBoe    G    A        0      0        2 
   9   chr9_22782394     ZGre    G    A        0      0        2 
   9   chr9_22782394     ZHar    G    A        0      0        2 
   9   chr9_22782394   Sample    G    A        1      2        2 
   9   chr9_22808676     AAsi    T    C        0      0        2 
   9   chr9_22808676     AKia    T    C        0      0        2 
   9   chr9_22808676     AOna    T    C        0      0        2 
   9   chr9_22808676     ASom    T    C        0      0        2 
   9   chr9_22808676     HCab    T    C        0      0        2 
   9   chr9_22808676     HPrz    T    C      0.5      1        2 
   9   chr9_22808676     ZBoe    T    C        0      0        2 
   9   chr9_22808676     ZGre    T    C        0      0        2 
   9   chr9_22808676     ZHar    T    C        0      0        2 
   9   chr9_22808676   Sample    T    C        1      2        2 
   9   chr9_22817538     AAsi    T    C        0      0        2 
   9   chr9_22817538     AKia    T    C        0      0        2 
   9   chr9_22817538     AOna    T    C        0      0        2 
   9   chr9_22817538     ASom    T    C        0      0        2 
   9   chr9_22817538     HCab    T    C        1      2        2 
   9   chr9_22817538     HPrz    T    C        1      2        2 
   9   chr9_22817538     ZBoe    T    C        0      0        2 
   9   chr9_22817538     ZGre    T    C        0      0        2 
   9   chr9_22817538     ZHar    T    C        0      0        2 
   9   chr9_22817538   Sample    T    C        1      2        2 
   9   chr9_22820251     AAsi    A    G        0      0        2 
   9   chr9_22820251     AKia    A    G        0      0        2 
   9   chr9_22820251     AOna    A    G        0      0        2 
   9   chr9_22820251     ASom    A    G        0      0        2 
   9   chr9_22820251     HCab    A    G        0      0        2 
   9   chr9_22820251     HPrz    A    G        0      0        2 
   9   chr9_22820251     ZBoe    A    G        0      0        2 
   9   chr9_22820251     ZGre    A    G        0      0        2 
   9   chr9_22820251     ZHar    A    G        1      2        2 
   9   chr9_22820251   Sample    A    G        0      0        2 
   9   chr9_22820930     AAsi    A    C        1      2        2 
   9   chr9_22820930     AKia    A    C        0      0        2 
   9   chr9_22820930     AOna    A    C        0      0        2 
   9   chr9_22820930     ASom    A    C        1      2        2 
   9   chr9_22820930     HCab    A    C        0      0        2 
   9   chr9_22820930     HPrz    A    C        0      0        2 
   9   chr9_22820930     ZBoe    A    C        0      0        2 
   9   chr9_22820930     ZGre    A    C        0      0        2 
   9   chr9_22820930     ZHar    A    C        0      0        2 
   9   chr9_22820930   Sample    A    C        0      0        2 
   9   chr9_22822542     AAsi    A    G        0      0        2 
   9   chr9_22822542     AKia    A    G        0      0        2 
   9   chr9_22822542     AOna    A    G        0      0        2 
   9   chr9_22822542     ASom    A    G        0      0        2 
   9   chr9_22822542     HCab    A    G        1      2        2 
   9   chr9_22822542     HPrz    A    G      0.5      1        2 
   9   chr9_22822542     ZBoe    A    G        0      0        2 
   9   chr9_22822542     ZGre    A    G        0      0        2 
   9   chr9_22822542     ZHar    A    G        0      0        2 
   9   chr9_22822542   Sample    A    G        0      0        2 
   9   chr9_22829590     AAsi    A    G        0      0        2 
   9   chr9_22829590     AKia    A    G        0      0        2 
   9   chr9_22829590     AOna    A    G        0      0        2 
   9   chr9_22829590     ASom    A    G        0      0        2 
   9   chr9_22829590     HCab    A    G        1      2        2 
   9   chr9_22829590     HPrz    A    G        1      2        2 
   9   chr9_22829590     ZBoe    A    G        0      0        2 
   9   chr9_22829590     ZGre    A    G        0      0        2 
   9   chr9_22829590     ZHar    A    G        0      0        2 
   9   chr9_22829590   Sample    A    G        1      2        2 
   9   chr9_22837152     AAsi    C    T        0      0        2 
   9   chr9_22837152     AKia    C    T        1      2        2 
   9   chr9_22837152     AOna    C    T        0      0        2 
   9   chr9_22837152     ASom    C    T        0      0        2 
   9   chr9_22837152     HCab    C    T        0      0        2 
   9   chr9_22837152     HPrz    C    T        0      0        2 
   9   chr9_22837152     ZBoe    C    T        0      0        2 
   9   chr9_22837152     ZGre    C    T        0      0        2 
   9   chr9_22837152     ZHar    C    T        0      0        2 
   9   chr9_22837152   Sample    C    T        0      0        2 
   9   chr9_22845344     AAsi    G    A        0      0        2 
   9   chr9_22845344     AKia    G    A        0      0        2 
   9   chr9_22845344     AOna    G    A        0      0        2 
   9   chr9_22845344     ASom    G    A        0      0        2 
   9   chr9_22845344     HCab    G    A        0      0        2 
   9   chr9_22845344     HPrz    G    A        0      0        2 
   9   chr9_22845344     ZBoe    G    A      0.5      1        2 
   9   chr9_22845344     ZGre    G    A        0      0        2 
   9   chr9_22845344     ZHar    G    A        0      0        2 
   9   chr9_22845344   Sample    G    A        0      0        2 
   9   chr9_22846662     AAsi    C    G        0      0        2 
   9   chr9_22846662     AKia    C    G        0      0        2 
   9   chr9_22846662     AOna    C    G        0      0        2 
   9   chr9_22846662     ASom    C    G        0      0        2 
   9   chr9_22846662     HCab    C    G        1      2        2 
   9   chr9_22846662     HPrz    C    G        1      2        2 
   9   chr9_22846662     ZBoe    C    G        0      0        2 
   9   chr9_22846662     ZGre    C    G        0      0        2 
   9   chr9_22846662     ZHar    C    G        0      0        2 
   9   chr9_22846662   Sample    C    G        1      2        2 
   9   chr9_22848564     AAsi    A    T        1      2        2 
   9   chr9_22848564     AKia    A    T        0      0        2 
   9   chr9_22848564     AOna    A    T        0      0        2 
   9   chr9_22848564     ASom    A    T        1      2        2 
   9   chr9_22848564     HCab    A    T        0      0        2 
   9   chr9_22848564     HPrz    A    T        0      0        2 
   9   chr9_22848564     ZBoe    A    T        0      0        2 
   9   chr9_22848564     ZGre    A    T        0      0        2 
   9   chr9_22848564     ZHar    A    T        0      0        2 
   9   chr9_22848564   Sample    A    T        0      0        2 
   9   chr9_22856117     AAsi    A    G        0      0        2 
   9   chr9_22856117     AKia    A    G        0      0        2 
   9   chr9_22856117     AOna    A    G        0      0        2 
   9   chr9_22856117     ASom    A    G        0      0        2 
   9   chr9_22856117     HCab    A    G        0      0        2 
   9   chr9_22856117     HPrz    A    G        0      0        2 
   9   chr9_22856117     ZBoe    A    G        0      0        2 
   9   chr9_22856117     ZGre    A    G        0      0        2 
   9   chr9_22856117     ZHar    A    G        1      2        2 
   9   chr9_22856117   Sample    A    G        0      0        2 
   9   chr9_22857307     AAsi    G    A        0      0        2 
   9   chr9_22857307     AKia    G    A        0      0        2 
   9   chr9_22857307     AOna    G    A        0      0        2 
   9   chr9_22857307     ASom    G    A        0      0        2 
   9   chr9_22857307     HCab    G    A        1      2        2 
   9   chr9_22857307     HPrz    G    A        1      2        2 
   9   chr9_22857307     ZBoe    G    A        0      0        2 
   9   chr9_22857307     ZGre    G    A        0      0        2 
   9   chr9_22857307     ZHar    G    A        0      0        2 
   9   chr9_22857307   Sample    G    A        1      2        2 
   9   chr9_22858246     AAsi    T    C        0      0        2 
   9   chr9_22858246     AKia    T    C        0      0        2 
   9   chr9_22858246     AOna    T    C        0      0        2 
   9   chr9_22858246     ASom    T    C        0      0        2 
   9   chr9_22858246     HCab    T    C        0      0        2 
   9   chr9_22858246     HPrz    T    C        0      0        2 
   9   chr9_22858246     ZBoe    T    C        0      0        2 
   9   chr9_22858246     ZGre    T    C      0.5      1        2 
   9   chr9_22858246     ZHar    T    C        0      0        2 
   9   chr9_22858246   Sample    T    C        0      0        2 
   9   chr9_22860010     AAsi    T    G        0      0        2 
   9   chr9_22860010     AKia    T    G        0      0        2 
   9   chr9_22860010     AOna    T    G        0      0        2 
   9   chr9_22860010     ASom    T    G        0      0        2 
   9   chr9_22860010     HCab    T    G        1      2        2 
   9   chr9_22860010     HPrz    T    G        1      2        2 
   9   chr9_22860010     ZBoe    T    G        0      0        2 
   9   chr9_22860010     ZGre    T    G        0      0        2 
   9   chr9_22860010     ZHar    T    G        0      0        2 
   9   chr9_22860010   Sample    T    G        1      2        2 
   9   chr9_22860697     AAsi    T    C        0      0        2 
   9   chr9_22860697     AKia    T    C        0      0        2 
   9   chr9_22860697     AOna    T    C        0      0        2 
   9   chr9_22860697     ASom    T    C        0      0        2 
   9   chr9_22860697     HCab    T    C        0      0        2 
   9   chr9_22860697     HPrz    T    C        0      0        2 
   9   chr9_22860697     ZBoe    T    C        0      0        2 
   9   chr9_22860697     ZGre    T    C        0      0        2 
   9   chr9_22860697     ZHar    T    C      0.5      1        2 
   9   chr9_22860697   Sample    T    C        1      2        2 
   9   chr9_22862746     AAsi    A    G        0      0        2 
   9   chr9_22862746     AKia    A    G        0      0        2 
   9   chr9_22862746     AOna    A    G        0      0        2 
   9   chr9_22862746     ASom    A    G        0      0        2 
   9   chr9_22862746     HCab    A    G        1      2        2 
   9   chr9_22862746     HPrz    A    G        1      2        2 
   9   chr9_22862746     ZBoe    A    G      0.5      1        2 
   9   chr9_22862746     ZGre    A    G        0      0        2 
   9   chr9_22862746     ZHar    A    G        0      0        2 
   9   chr9_22862746   Sample    A    G        1      2        2 
   9   chr9_22862884     AAsi    T    C        0      0        2 
   9   chr9_22862884     AKia    T    C        0      0        2 
   9   chr9_22862884     AOna    T    C        0      0        2 
   9   chr9_22862884     ASom    T    C        0      0        2 
   9   chr9_22862884     HCab    T    C        0      0        2 
   9   chr9_22862884     HPrz    T    C        0      0        2 
   9   chr9_22862884     ZBoe    T    C      0.5      1        2 
   9   chr9_22862884     ZGre    T    C        0      0        2 
   9   chr9_22862884     ZHar    T    C        0      0        2 
   9   chr9_22862884   Sample    T    C        0      0        2 
   9   chr9_22865866     AAsi    T    G        0      0        2 
   9   chr9_22865866     AKia    T    G        0      0        2 
   9   chr9_22865866     AOna    T    G        0      0        2 
   9   chr9_22865866     ASom    T    G        0      0        2 
   9   chr9_22865866     HCab    T    G        0      0        2 
   9   chr9_22865866     HPrz    T    G        0      0        2 
   9   chr9_22865866     ZBoe    T    G      0.5      1        2 
   9   chr9_22865866     ZGre    T    G        0      0        2 
   9   chr9_22865866     ZHar    T    G        0      0        2 
   9   chr9_22865866   Sample    T    G        0      0        2 
   9   chr9_22866747     AAsi    T    C        0      0        2 
   9   chr9_22866747     AKia    T    C        0      0        2 
   9   chr9_22866747     AOna    T    C        0      0        2 
   9   chr9_22866747     ASom    T    C        0      0        2 
   9   chr9_22866747     HCab    T    C        0      0        2 
   9   chr9_22866747     HPrz    T    C        0      0        2 
   9   chr9_22866747     ZBoe    T    C      0.5      1        2 
   9   chr9_22866747     ZGre    T    C        0      0        2 
   9   chr9_22866747     ZHar    T    C        0      0        2 
   9   chr9_22866747   Sample    T    C        0      0        2 
   9   chr9_22870877     AAsi    A    G        0      0        2 
   9   chr9_22870877     AKia    A    G        0      0        2 
   9   chr9_22870877     AOna    A    G        0      0        2 
   9   chr9_22870877     ASom    A    G        0      0        2 
   9   chr9_22870877     HCab    A    G        1      2        2 
   9   chr9_22870877     HPrz    A    G        1      2        2 
   9   chr9_22870877     ZBoe    A    G        0      0        2 
   9   chr9_22870877     ZGre    A    G        0      0        2 
   9   chr9_22870877     ZHar    A    G        0      0        2 
   9   chr9_22870877   Sample    A    G        1      2        2 
   9   chr9_22873303     AAsi    G    A        0      0        2 
   9   chr9_22873303     AKia    G    A        0      0        2 
   9   chr9_22873303     AOna    G    A        0      0        2 
   9   chr9_22873303     ASom    G    A        0      0        2 
   9   chr9_22873303     HCab    G    A      0.5      1        2 
   9   chr9_22873303     HPrz    G    A        0      0        2 
   9   chr9_22873303     ZBoe    G    A        0      0        2 
   9   chr9_22873303     ZGre    G    A        0      0        2 
   9   chr9_22873303     ZHar    G    A        0      0        2 
   9   chr9_22873303   Sample    G    A        1      2        2 
   9   chr9_22877704     AAsi    A    G        0      0        2 
   9   chr9_22877704     AKia    A    G        0      0        2 
   9   chr9_22877704     AOna    A    G        0      0        2 
   9   chr9_22877704     ASom    A    G        0      0        2 
   9   chr9_22877704     HCab    A    G        0      0        2 
   9   chr9_22877704     HPrz    A    G        0      0        2 
   9   chr9_22877704     ZBoe    A    G      0.5      1        2 
   9   chr9_22877704     ZGre    A    G        1      2        2 
   9   chr9_22877704     ZHar    A    G        0      0        2 
   9   chr9_22877704   Sample    A    G        1      2        2 
   9   chr9_22879241     AAsi    T    C        1      2        2 
   9   chr9_22879241     AKia    T    C        0      0        2 
   9   chr9_22879241     AOna    T    C        0      0        2 
   9   chr9_22879241     ASom    T    C        1      2        2 
   9   chr9_22879241     HCab    T    C        0      0        2 
   9   chr9_22879241     HPrz    T    C        0      0        2 
   9   chr9_22879241     ZBoe    T    C        0      0        2 
   9   chr9_22879241     ZGre    T    C        0      0        2 
   9   chr9_22879241     ZHar    T    C        0      0        2 
   9   chr9_22879241   Sample    T    C        0      0        2 
   9   chr9_22886450     AAsi    A    G        0      0        2 
   9   chr9_22886450     AKia    A    G        0      0        2 
   9   chr9_22886450     AOna    A    G        0      0        2 
   9   chr9_22886450     ASom    A    G        0      0        2 
   9   chr9_22886450     HCab    A    G        0      0        2 
   9   chr9_22886450     HPrz    A    G        0      0        2 
   9   chr9_22886450     ZBoe    A    G        0      0        2 
   9   chr9_22886450     ZGre    A    G        0      0        2 
   9   chr9_22886450     ZHar    A    G        1      2        2 
   9   chr9_22886450   Sample    A    G        0      0        2 
   9   chr9_22889725     AAsi    A    G        0      0        2 
   9   chr9_22889725     AKia    A    G        0      0        2 
   9   chr9_22889725     AOna    A    G        0      0        2 
   9   chr9_22889725     ASom    A    G        0      0        2 
   9   chr9_22889725     HCab    A    G        0      0        2 
   9   chr9_22889725     HPrz    A    G        0      0        2 
   9   chr9_22889725     ZBoe    A    G        0      0        2 
   9   chr9_22889725     ZGre    A    G      0.5      1        2 
   9   chr9_22889725     ZHar    A    G        0      0        2 
   9   chr9_22889725   Sample    A    G        0      0        2 
   9   chr9_22889861     AAsi    C    G        0      0        2 
   9   chr9_22889861     AKia    C    G        0      0        2 
   9   chr9_22889861     AOna    C    G        0      0        2 
   9   chr9_22889861     ASom    C    G        0      0        2 
   9   chr9_22889861     HCab    C    G        0      0        2 
   9   chr9_22889861     HPrz    C    G        0      0        2 
   9   chr9_22889861     ZBoe    C    G      0.5      1        2 
   9   chr9_22889861     ZGre    C    G        0      0        2 
   9   chr9_22889861     ZHar    C    G        0      0        2 
   9   chr9_22889861   Sample    C    G        0      0        2 
   9   chr9_22891540     AAsi    T    C        0      0        2 
   9   chr9_22891540     AKia    T    C        0      0        2 
   9   chr9_22891540     AOna    T    C        0      0        2 
   9   chr9_22891540     ASom    T    C        0      0        2 
   9   chr9_22891540     HCab    T    C        1      2        2 
   9   chr9_22891540     HPrz    T    C        1      2        2 
   9   chr9_22891540     ZBoe    T    C        0      0        2 
   9   chr9_22891540     ZGre    T    C        0      0        2 
   9   chr9_22891540     ZHar    T    C        0      0        2 
   9   chr9_22891540   Sample    T    C        1      2        2 
   9   chr9_22898136     AAsi    G    T        0      0        2 
   9   chr9_22898136     AKia    G    T        0      0        2 
   9   chr9_22898136     AOna    G    T        0      0        2 
   9   chr9_22898136     ASom    G    T        0      0        2 
   9   chr9_22898136     HCab    G    T        0      0        2 
   9   chr9_22898136     HPrz    G    T      0.5      1        2 
   9   chr9_22898136     ZBoe    G    T        0      0        2 
   9   chr9_22898136     ZGre    G    T        0      0        2 
   9   chr9_22898136     ZHar    G    T        0      0        2 
   9   chr9_22898136   Sample    G    T        0      0        2 
   9   chr9_22910418     AAsi    T    C        0      0        2 
   9   chr9_22910418     AKia    T    C        0      0        2 
   9   chr9_22910418     AOna    T    C        0      0        2 
   9   chr9_22910418     ASom    T    C        0      0        2 
   9   chr9_22910418     HCab    T    C        0      0        2 
   9   chr9_22910418     HPrz    T    C        0      0        2 
   9   chr9_22910418     ZBoe    T    C        1      2        2 
   9   chr9_22910418     ZGre    T    C        0      0        2 
   9   chr9_22910418     ZHar    T    C        0      0        2 
   9   chr9_22910418   Sample    T    C        0      0        2 
   9   chr9_22916727     AAsi    G    A        0      0        2 
   9   chr9_22916727     AKia    G    A        0      0        2 
   9   chr9_22916727     AOna    G    A        0      0        2 
   9   chr9_22916727     ASom    G    A        0      0        2 
   9   chr9_22916727     HCab    G    A        1      2        2 
   9   chr9_22916727     HPrz    G    A        1      2        2 
   9   chr9_22916727     ZBoe    G    A        0      0        2 
   9   chr9_22916727     ZGre    G    A        0      0        2 
   9   chr9_22916727     ZHar    G    A        0      0        2 
   9   chr9_22916727   Sample    G    A        1      2        2 
   9   chr9_22916814     AAsi    T    C        0      0        2 
   9   chr9_22916814     AKia    T    C        0      0        2 
   9   chr9_22916814     AOna    T    C        0      0        2 
   9   chr9_22916814     ASom    T    C        0      0        2 
   9   chr9_22916814     HCab    T    C        0      0        2 
   9   chr9_22916814     HPrz    T    C        0      0        2 
   9   chr9_22916814     ZBoe    T    C        0      0        2 
   9   chr9_22916814     ZGre    T    C        1      2        2 
   9   chr9_22916814     ZHar    T    C        1      2        2 
   9   chr9_22916814   Sample    T    C        0      0        2 
   9   chr9_22927452     AAsi    T    C        0      0        2 
   9   chr9_22927452     AKia    T    C        0      0        2 
   9   chr9_22927452     AOna    T    C        0      0        2 
   9   chr9_22927452     ASom    T    C        0      0        2 
   9   chr9_22927452     HCab    T    C        1      2        2 
   9   chr9_22927452     HPrz    T    C        1      2        2 
   9   chr9_22927452     ZBoe    T    C        0      0        2 
   9   chr9_22927452     ZGre    T    C        0      0        2 
   9   chr9_22927452     ZHar    T    C        0      0        2 
   9   chr9_22927452   Sample    T    C        1      2        2 
   9   chr9_22930190     AAsi    G    A        1      2        2 
   9   chr9_22930190     AKia    G    A        0      0        2 
   9   chr9_22930190     AOna    G    A        0      0        2 
   9   chr9_22930190     ASom    G    A        1      2        2 
   9   chr9_22930190     HCab    G    A        0      0        2 
   9   chr9_22930190     HPrz    G    A        0      0        2 
   9   chr9_22930190     ZBoe    G    A        0      0        2 
   9   chr9_22930190     ZGre    G    A        0      0        2 
   9   chr9_22930190     ZHar    G    A        0      0        2 
   9   chr9_22930190   Sample    G    A        0      0        2 
   9   chr9_22932576     AAsi    G    A        0      0        2 
   9   chr9_22932576     AKia    G    A        0      0        2 
   9   chr9_22932576     AOna    G    A        0      0        2 
   9   chr9_22932576     ASom    G    A        1      2        2 
   9   chr9_22932576     HCab    G    A        0      0        2 
   9   chr9_22932576     HPrz    G    A        0      0        2 
   9   chr9_22932576     ZBoe    G    A        0      0        2 
   9   chr9_22932576     ZGre    G    A        0      0        2 
   9   chr9_22932576     ZHar    G    A        0      0        2 
   9   chr9_22932576   Sample    G    A        0      0        2 
   9   chr9_22933629     AAsi    A    G        0      0        2 
   9   chr9_22933629     AKia    A    G        0      0        2 
   9   chr9_22933629     AOna    A    G        0      0        2 
   9   chr9_22933629     ASom    A    G        0      0        2 
   9   chr9_22933629     HCab    A    G        0      0        2 
   9   chr9_22933629     HPrz    A    G        0      0        2 
   9   chr9_22933629     ZBoe    A    G      0.5      1        2 
   9   chr9_22933629     ZGre    A    G        0      0        2 
   9   chr9_22933629     ZHar    A    G        0      0        2 
   9   chr9_22933629   Sample    A    G        0      0        2 
   9   chr9_22933859     AAsi    C    T        0      0        2 
   9   chr9_22933859     AKia    C    T        0      0        2 
   9   chr9_22933859     AOna    C    T        0      0        2 
   9   chr9_22933859     ASom    C    T        0      0        2 
   9   chr9_22933859     HCab    C    T        1      2        2 
   9   chr9_22933859     HPrz    C    T        1      2        2 
   9   chr9_22933859     ZBoe    C    T        0      0        2 
   9   chr9_22933859     ZGre    C    T        0      0        2 
   9   chr9_22933859     ZHar    C    T        0      0        2 
   9   chr9_22933859   Sample    C    T        1      2        2 
   9   chr9_22938829     AAsi    A    G        0      0        2 
   9   chr9_22938829     AKia    A    G        1      2        2 
   9   chr9_22938829     AOna    A    G        0      0        2 
   9   chr9_22938829     ASom    A    G        0      0        2 
   9   chr9_22938829     HCab    A    G        0      0        2 
   9   chr9_22938829     HPrz    A    G        0      0        2 
   9   chr9_22938829     ZBoe    A    G        0      0        2 
   9   chr9_22938829     ZGre    A    G        0      0        2 
   9   chr9_22938829     ZHar    A    G        0      0        2 
   9   chr9_22938829   Sample    A    G        0      0        2 
   9   chr9_22938877     AAsi    T    G        0      0        2 
   9   chr9_22938877     AKia    T    G        0      0        2 
   9   chr9_22938877     AOna    T    G        0      0        2 
   9   chr9_22938877     ASom    T    G        0      0        2 
   9   chr9_22938877     HCab    T    G        1      2        2 
   9   chr9_22938877     HPrz    T    G        1      2        2 
   9   chr9_22938877     ZBoe    T    G        0      0        2 
   9   chr9_22938877     ZGre    T    G        0      0        2 
   9   chr9_22938877     ZHar    T    G        0      0        2 
   9   chr9_22938877   Sample    T    G        1      2        2 
   9   chr9_22942365     AAsi    A    G      0.5      1        2 
   9   chr9_22942365     AKia    A    G        0      0        2 
   9   chr9_22942365     AOna    A    G        0      0        2 
   9   chr9_22942365     ASom    A    G        0      0        2 
   9   chr9_22942365     HCab    A    G        0      0        2 
   9   chr9_22942365     HPrz    A    G        0      0        2 
   9   chr9_22942365     ZBoe    A    G        0      0        2 
   9   chr9_22942365     ZGre    A    G        0      0        2 
   9   chr9_22942365     ZHar    A    G        0      0        2 
   9   chr9_22942365   Sample    A    G        0      0        2 
   9   chr9_22944582     AAsi    T    C        0      0        2 
   9   chr9_22944582     AKia    T    C        0      0        2 
   9   chr9_22944582     AOna    T    C        1      2        2 
   9   chr9_22944582     ASom    T    C        0      0        2 
   9   chr9_22944582     HCab    T    C        0      0        2 
   9   chr9_22944582     HPrz    T    C        0      0        2 
   9   chr9_22944582     ZBoe    T    C        0      0        2 
   9   chr9_22944582     ZGre    T    C        0      0        2 
   9   chr9_22944582     ZHar    T    C        0      0        2 
   9   chr9_22944582   Sample    T    C        0      0        2 
   9   chr9_22948188     AAsi    C    G        0      0        2 
   9   chr9_22948188     AKia    C    G        0      0        2 
   9   chr9_22948188     AOna    C    G        0      0        2 
   9   chr9_22948188     ASom    C    G        0      0        2 
   9   chr9_22948188     HCab    C    G        0      0        2 
   9   chr9_22948188     HPrz    C    G      0.5      1        2 
   9   chr9_22948188     ZBoe    C    G        0      0        2 
   9   chr9_22948188     ZGre    C    G        0      0        2 
   9   chr9_22948188     ZHar    C    G        0      0        2 
   9   chr9_22948188   Sample    C    G        0      0        2 
   9   chr9_22948376     AAsi    A    C        0      0        2 
   9   chr9_22948376     AKia    A    C        0      0        2 
   9   chr9_22948376     AOna    A    C        0      0        2 
   9   chr9_22948376     ASom    A    C        0      0        2 
   9   chr9_22948376     HCab    A    C        1      2        2 
   9   chr9_22948376     HPrz    A    C        1      2        2 
   9   chr9_22948376     ZBoe    A    C        0      0        2 
   9   chr9_22948376     ZGre    A    C        0      0        2 
   9   chr9_22948376     ZHar    A    C        0      0        2 
   9   chr9_22948376   Sample    A    C        1      2        2 
   9   chr9_22953733     AAsi    T    C        0      0        2 
   9   chr9_22953733     AKia    T    C        0      0        2 
   9   chr9_22953733     AOna    T    C        0      0        2 
   9   chr9_22953733     ASom    T    C        0      0        2 
   9   chr9_22953733     HCab    T    C        1      2        2 
   9   chr9_22953733     HPrz    T    C        1      2        2 
   9   chr9_22953733     ZBoe    T    C        0      0        2 
   9   chr9_22953733     ZGre    T    C        0      0        2 
   9   chr9_22953733     ZHar    T    C        0      0        2 
   9   chr9_22953733   Sample    T    C        1      2        2 
   9   chr9_22959374     AAsi    C    G        0      0        2 
   9   chr9_22959374     AKia    C    G        1      2        2 
   9   chr9_22959374     AOna    C    G        0      0        2 
   9   chr9_22959374     ASom    C    G        0      0        2 
   9   chr9_22959374     HCab    C    G        0      0        2 
   9   chr9_22959374     HPrz    C    G        0      0        2 
   9   chr9_22959374     ZBoe    C    G        0      0        2 
   9   chr9_22959374     ZGre    C    G        0      0        2 
   9   chr9_22959374     ZHar    C    G        0      0        2 
   9   chr9_22959374   Sample    C    G        0      0        2 
   9   chr9_22960731     AAsi    G    A        0      0        2 
   9   chr9_22960731     AKia    G    A        0      0        2 
   9   chr9_22960731     AOna    G    A        0      0        2 
   9   chr9_22960731     ASom    G    A        0      0        2 
   9   chr9_22960731     HCab    G    A        0      0        2 
   9   chr9_22960731     HPrz    G    A        0      0        2 
   9   chr9_22960731     ZBoe    G    A        0      0        2 
   9   chr9_22960731     ZGre    G    A      0.5      1        2 
   9   chr9_22960731     ZHar    G    A        0      0        2 
   9   chr9_22960731   Sample    G    A        0      0        2 
   9   chr9_22968632     AAsi    G    A        0      0        2 
   9   chr9_22968632     AKia    G    A        1      2        2 
   9   chr9_22968632     AOna    G    A        0      0        2 
   9   chr9_22968632     ASom    G    A        0      0        2 
   9   chr9_22968632     HCab    G    A        0      0        2 
   9   chr9_22968632     HPrz    G    A        0      0        2 
   9   chr9_22968632     ZBoe    G    A        0      0        2 
   9   chr9_22968632     ZGre    G    A        0      0        2 
   9   chr9_22968632     ZHar    G    A        0      0        2 
   9   chr9_22968632   Sample    G    A        0      0        2 
   9   chr9_22969882     AAsi    G    A        0      0        2 
   9   chr9_22969882     AKia    G    A        0      0        2 
   9   chr9_22969882     AOna    G    A        0      0        2 
   9   chr9_22969882     ASom    G    A        0      0        2 
   9   chr9_22969882     HCab    G    A        1      2        2 
   9   chr9_22969882     HPrz    G    A        1      2        2 
   9   chr9_22969882     ZBoe    G    A        0      0        2 
   9   chr9_22969882     ZGre    G    A        0      0        2 
   9   chr9_22969882     ZHar    G    A        0      0        2 
   9   chr9_22969882   Sample    G    A        1      2        2 
   9   chr9_22970056     AAsi    T    C        0      0        2 
   9   chr9_22970056     AKia    T    C        0      0        2 
   9   chr9_22970056     AOna    T    C        0      0        2 
   9   chr9_22970056     ASom    T    C        0      0        2 
   9   chr9_22970056     HCab    T    C        0      0        2 
   9   chr9_22970056     HPrz    T    C        0      0        2 
   9   chr9_22970056     ZBoe    T    C        0      0        2 
   9   chr9_22970056     ZGre    T    C        1      2        2 
   9   chr9_22970056     ZHar    T    C        0      0        2 
   9   chr9_22970056   Sample    T    C        0      0        2 
   9   chr9_22976972     AAsi    A    C        0      0        2 
   9   chr9_22976972     AKia    A    C        0      0        2 
   9   chr9_22976972     AOna    A    C        0      0        2 
   9   chr9_22976972     ASom    A    C        0      0        2 
   9   chr9_22976972     HCab    A    C        1      2        2 
   9   chr9_22976972     HPrz    A    C        1      2        2 
   9   chr9_22976972     ZBoe    A    C        0      0        2 
   9   chr9_22976972     ZGre    A    C        0      0        2 
   9   chr9_22976972     ZHar    A    C        0      0        2 
   9   chr9_22976972   Sample    A    C        1      2        2 
   9   chr9_22978980     AAsi    A    G        0      0        2 
   9   chr9_22978980     AKia    A    G        0      0        2 
   9   chr9_22978980     AOna    A    G        0      0        2 
   9   chr9_22978980     ASom    A    G        0      0        2 
   9   chr9_22978980     HCab    A    G        0      0        2 
   9   chr9_22978980     HPrz    A    G        0      0        2 
   9   chr9_22978980     ZBoe    A    G      0.5      1        2 
   9   chr9_22978980     ZGre    A    G        0      0        2 
   9   chr9_22978980     ZHar    A    G        0      0        2 
   9   chr9_22978980   Sample    A    G        0      0        2 
   9   chr9_22982785     AAsi    G    A        0      0        2 
   9   chr9_22982785     AKia    G    A        0      0        2 
   9   chr9_22982785     AOna    G    A        0      0        2 
   9   chr9_22982785     ASom    G    A        0      0        2 
   9   chr9_22982785     HCab    G    A        1      2        2 
   9   chr9_22982785     HPrz    G    A        1      2        2 
   9   chr9_22982785     ZBoe    G    A        0      0        2 
   9   chr9_22982785     ZGre    G    A        0      0        2 
   9   chr9_22982785     ZHar    G    A        0      0        2 
   9   chr9_22982785   Sample    G    A        1      2        2 
   9   chr9_22984809     AAsi    T    C        0      0        2 
   9   chr9_22984809     AKia    T    C        0      0        2 
   9   chr9_22984809     AOna    T    C        0      0        2 
   9   chr9_22984809     ASom    T    C        0      0        2 
   9   chr9_22984809     HCab    T    C        1      2        2 
   9   chr9_22984809     HPrz    T    C        1      2        2 
   9   chr9_22984809     ZBoe    T    C        0      0        2 
   9   chr9_22984809     ZGre    T    C        0      0        2 
   9   chr9_22984809     ZHar    T    C        0      0        2 
   9   chr9_22984809   Sample    T    C        1      2        2 
   9   chr9_22991116     AAsi    G    A        0      0        2 
   9   chr9_22991116     AKia    G    A        0      0        2 
   9   chr9_22991116     AOna    G    A        0      0        2 
   9   chr9_22991116     ASom    G    A        0      0        2 
   9   chr9_22991116     HCab    G    A        1      2        2 
   9   chr9_22991116     HPrz    G    A        1      2        2 
   9   chr9_22991116     ZBoe    G    A        0      0        2 
   9   chr9_22991116     ZGre    G    A        0      0        2 
   9   chr9_22991116     ZHar    G    A        0      0        2 
   9   chr9_22991116   Sample    G    A        1      2        2 
   9   chr9_22998063     AAsi    A    T        0      0        2 
   9   chr9_22998063     AKia    A    T        0      0        2 
   9   chr9_22998063     AOna    A    T        0      0        2 
   9   chr9_22998063     ASom    A    T        0      0        2 
   9   chr9_22998063     HCab    A    T        0      0        2 
   9   chr9_22998063     HPrz    A    T        0      0        2 
   9   chr9_22998063     ZBoe    A    T      0.5      1        2 
   9   chr9_22998063     ZGre    A    T        0      0        2 
   9   chr9_22998063     ZHar    A    T        0      0        2 
   9   chr9_22998063   Sample    A    T        0      0        2 
   9   chr9_23004807     AAsi    G    A        0      0        2 
   9   chr9_23004807     AKia    G    A        0      0        2 
   9   chr9_23004807     AOna    G    A        0      0        2 
   9   chr9_23004807     ASom    G    A        0      0        2 
   9   chr9_23004807     HCab    G    A        0      0        2 
   9   chr9_23004807     HPrz    G    A        0      0        2 
   9   chr9_23004807     ZBoe    G    A        0      0        2 
   9   chr9_23004807     ZGre    G    A        0      0        2 
   9   chr9_23004807     ZHar    G    A      0.5      1        2 
   9   chr9_23004807   Sample    G    A        0      0        2 
   9   chr9_23005376     AAsi    G    A        0      0        2 
   9   chr9_23005376     AKia    G    A        0      0        2 
   9   chr9_23005376     AOna    G    A        0      0        2 
   9   chr9_23005376     ASom    G    A        0      0        2 
   9   chr9_23005376     HCab    G    A        0      0        2 
   9   chr9_23005376     HPrz    G    A        0      0        2 
   9   chr9_23005376     ZBoe    G    A      0.5      1        2 
   9   chr9_23005376     ZGre    G    A        0      0        2 
   9   chr9_23005376     ZHar    G    A        0      0        2 
   9   chr9_23005376   Sample    G    A        0      0        2 
   9   chr9_23006597     AAsi    G    A        0      0        2 
   9   chr9_23006597     AKia    G    A        0      0        2 
   9   chr9_23006597     AOna    G    A        0      0        2 
   9   chr9_23006597     ASom    G    A        0      0        2 
   9   chr9_23006597     HCab    G    A        0      0        2 
   9   chr9_23006597     HPrz    G    A        0      0        2 
   9   chr9_23006597     ZBoe    G    A        0      0        2 
   9   chr9_23006597     ZGre    G    A      0.5      1        2 
   9   chr9_23006597     ZHar    G    A        0      0        2 
   9   chr9_23006597   Sample    G    A        0      0        2 
   9   chr9_23009276     AAsi    G    A        0      0        2 
   9   chr9_23009276     AKia    G    A        0      0        2 
   9   chr9_23009276     AOna    G    A        0      0        2 
   9   chr9_23009276     ASom    G    A        0      0        2 
   9   chr9_23009276     HCab    G    A        0      0        2 
   9   chr9_23009276     HPrz    G    A        0      0        2 
   9   chr9_23009276     ZBoe    G    A        1      2        2 
   9   chr9_23009276     ZGre    G    A        0      0        2 
   9   chr9_23009276     ZHar    G    A        1      2        2 
   9   chr9_23009276   Sample    G    A        0      0        2 
   9   chr9_23013801     AAsi    C    T        0      0        2 
   9   chr9_23013801     AKia    C    T        0      0        2 
   9   chr9_23013801     AOna    C    T        0      0        2 
   9   chr9_23013801     ASom    C    T        0      0        2 
   9   chr9_23013801     HCab    C    T        1      2        2 
   9   chr9_23013801     HPrz    C    T        1      2        2 
   9   chr9_23013801     ZBoe    C    T        0      0        2 
   9   chr9_23013801     ZGre    C    T        0      0        2 
   9   chr9_23013801     ZHar    C    T        0      0        2 
   9   chr9_23013801   Sample    C    T        1      2        2 
   9   chr9_23013981     AAsi    A    C        0      0        2 
   9   chr9_23013981     AKia    A    C        0      0        2 
   9   chr9_23013981     AOna    A    C        0      0        2 
   9   chr9_23013981     ASom    A    C        0      0        2 
   9   chr9_23013981     HCab    A    C        1      2        2 
   9   chr9_23013981     HPrz    A    C        1      2        2 
   9   chr9_23013981     ZBoe    A    C        0      0        2 
   9   chr9_23013981     ZGre    A    C        0      0        2 
   9   chr9_23013981     ZHar    A    C        0      0        2 
   9   chr9_23013981   Sample    A    C        1      2        2 
   9   chr9_23014843     AAsi    A    G        0      0        2 
   9   chr9_23014843     AKia    A    G        0      0        2 
   9   chr9_23014843     AOna    A    G        0      0        2 
   9   chr9_23014843     ASom    A    G        0      0        2 
   9   chr9_23014843     HCab    A    G        0      0        2 
   9   chr9_23014843     HPrz    A    G      0.5      1        2 
   9   chr9_23014843     ZBoe    A    G        0      0        2 
   9   chr9_23014843     ZGre    A    G        0      0        2 
   9   chr9_23014843     ZHar    A    G        0      0        2 
   9   chr9_23014843   Sample    A    G        0      0        2 
   9   chr9_23015105     AAsi    T    C      0.5      1        2 
   9   chr9_23015105     AKia    T    C        0      0        2 
   9   chr9_23015105     AOna    T    C        0      0        2 
   9   chr9_23015105     ASom    T    C        0      0        2 
   9   chr9_23015105     HCab    T    C        0      0        2 
   9   chr9_23015105     HPrz    T    C        0      0        2 
   9   chr9_23015105     ZBoe    T    C      0.5      1        2 
   9   chr9_23015105     ZGre    T    C        0      0        2 
   9   chr9_23015105     ZHar    T    C        0      0        2 
   9   chr9_23015105   Sample    T    C        1      2        2 
   9   chr9_23022144     AAsi    T    A        0      0        2 
   9   chr9_23022144     AKia    T    A        0      0        2 
   9   chr9_23022144     AOna    T    A        0      0        2 
   9   chr9_23022144     ASom    T    A      0.5      1        2 
   9   chr9_23022144     HCab    T    A        0      0        2 
   9   chr9_23022144     HPrz    T    A        0      0        2 
   9   chr9_23022144     ZBoe    T    A        0      0        2 
   9   chr9_23022144     ZGre    T    A        0      0        2 
   9   chr9_23022144     ZHar    T    A        0      0        2 
   9   chr9_23022144   Sample    T    A        0      0        2 
   9   chr9_23026783     AAsi    T    C      0.5      1        2 
   9   chr9_23026783     AKia    T    C        0      0        2 
   9   chr9_23026783     AOna    T    C        0      0        2 
   9   chr9_23026783     ASom    T    C        0      0        2 
   9   chr9_23026783     HCab    T    C        0      0        2 
   9   chr9_23026783     HPrz    T    C        0      0        2 
   9   chr9_23026783     ZBoe    T    C        0      0        2 
   9   chr9_23026783     ZGre    T    C        0      0        2 
   9   chr9_23026783     ZHar    T    C        0      0        2 
   9   chr9_23026783   Sample    T    C        0      0        2 
   9   chr9_23030848     AAsi    C    T        0      0        2 
   9   chr9_23030848     AKia    C    T        0      0        2 
   9   chr9_23030848     AOna    C    T        0      0        2 
   9   chr9_23030848     ASom    C    T        0      0        2 
   9   chr9_23030848     HCab    C    T        0      0        2 
   9   chr9_23030848     HPrz    C    T        0      0        2 
   9   chr9_23030848     ZBoe    C    T        0      0        2 
   9   chr9_23030848     ZGre    C    T        0      0        2 
   9   chr9_23030848     ZHar    C    T      0.5      1        2 
   9   chr9_23030848   Sample    C    T        0      0        2 
   9   chr9_23045478     AAsi    G    A        0      0        2 
   9   chr9_23045478     AKia    G    A        0      0        2 
   9   chr9_23045478     AOna    G    A        0      0        2 
   9   chr9_23045478     ASom    G    A      0.5      1        2 
   9   chr9_23045478     HCab    G    A        0      0        2 
   9   chr9_23045478     HPrz    G    A        0      0        2 
   9   chr9_23045478     ZBoe    G    A        0      0        2 
   9   chr9_23045478     ZGre    G    A        0      0        2 
   9   chr9_23045478     ZHar    G    A        0      0        2 
   9   chr9_23045478   Sample    G    A        0      0        2 
   9   chr9_23060662     AAsi    T    C        0      0        2 
   9   chr9_23060662     AKia    T    C        0      0        2 
   9   chr9_23060662     AOna    T    C        0      0        2 
   9   chr9_23060662     ASom    T    C        0      0        2 
   9   chr9_23060662     HCab    T    C        0      0        2 
   9   chr9_23060662     HPrz    T    C        0      0        2 
   9   chr9_23060662     ZBoe    T    C      0.5      1        2 
   9   chr9_23060662     ZGre    T    C        0      0        2 
   9   chr9_23060662     ZHar    T    C        0      0        2 
   9   chr9_23060662   Sample    T    C        0      0        2 
   9   chr9_23063293     AAsi    C    T        0      0        2 
   9   chr9_23063293     AKia    C    T      0.5      1        2 
   9   chr9_23063293     AOna    C    T        0      0        2 
   9   chr9_23063293     ASom    C    T        0      0        2 
   9   chr9_23063293     HCab    C    T        0      0        2 
   9   chr9_23063293     HPrz    C    T        0      0        2 
   9   chr9_23063293     ZBoe    C    T        0      0        2 
   9   chr9_23063293     ZGre    C    T        0      0        2 
   9   chr9_23063293     ZHar    C    T        0      0        2 
   9   chr9_23063293   Sample    C    T        0      0        2 
   9   chr9_23063732     AAsi    G    T        0      0        2 
   9   chr9_23063732     AKia    G    T        0      0        2 
   9   chr9_23063732     AOna    G    T        0      0        2 
   9   chr9_23063732     ASom    G    T        0      0        2 
   9   chr9_23063732     HCab    G    T        0      0        2 
   9   chr9_23063732     HPrz    G    T        0      0        2 
   9   chr9_23063732     ZBoe    G    T        1      2        2 
   9   chr9_23063732     ZGre    G    T        0      0        2 
   9   chr9_23063732     ZHar    G    T        0      0        2 
   9   chr9_23063732   Sample    G    T        0      0        2 
   9   chr9_23066298     AAsi    G    C        0      0        2 
   9   chr9_23066298     AKia    G    C        0      0        2 
   9   chr9_23066298     AOna    G    C        0      0        2 
   9   chr9_23066298     ASom    G    C        0      0        2 
   9   chr9_23066298     HCab    G    C        0      0        2 
   9   chr9_23066298     HPrz    G    C        0      0        2 
   9   chr9_23066298     ZBoe    G    C      0.5      1        2 
   9   chr9_23066298     ZGre    G    C        0      0        2 
   9   chr9_23066298     ZHar    G    C        0      0        2 
   9   chr9_23066298   Sample    G    C        0      0        2 
   9   chr9_23066901     AAsi    T    C        0      0        2 
   9   chr9_23066901     AKia    T    C        0      0        2 
   9   chr9_23066901     AOna    T    C        0      0        2 
   9   chr9_23066901     ASom    T    C        0      0        2 
   9   chr9_23066901     HCab    T    C        1      2        2 
   9   chr9_23066901     HPrz    T    C        1      2        2 
   9   chr9_23066901     ZBoe    T    C        0      0        2 
   9   chr9_23066901     ZGre    T    C        0      0        2 
   9   chr9_23066901     ZHar    T    C        0      0        2 
   9   chr9_23066901   Sample    T    C        1      2        2 
   9   chr9_23068480     AAsi    G    T        0      0        2 
   9   chr9_23068480     AKia    G    T        0      0        2 
   9   chr9_23068480     AOna    G    T        0      0        2 
   9   chr9_23068480     ASom    G    T        0      0        2 
   9   chr9_23068480     HCab    G    T        0      0        2 
   9   chr9_23068480     HPrz    G    T        0      0        2 
   9   chr9_23068480     ZBoe    G    T        0      0        2 
   9   chr9_23068480     ZGre    G    T        0      0        2 
   9   chr9_23068480     ZHar    G    T      0.5      1        2 
   9   chr9_23068480   Sample    G    T        0      0        2 
   9   chr9_23074714     AAsi    C    T        0      0        2 
   9   chr9_23074714     AKia    C    T        0      0        2 
   9   chr9_23074714     AOna    C    T        0      0        2 
   9   chr9_23074714     ASom    C    T        0      0        2 
   9   chr9_23074714     HCab    C    T        1      2        2 
   9   chr9_23074714     HPrz    C    T        1      2        2 
   9   chr9_23074714     ZBoe    C    T        0      0        2 
   9   chr9_23074714     ZGre    C    T        0      0        2 
   9   chr9_23074714     ZHar    C    T        0      0        2 
   9   chr9_23074714   Sample    C    T        1      2        2 
   9   chr9_23076834     AAsi    G    C        0      0        2 
   9   chr9_23076834     AKia    G    C        0      0        2 
   9   chr9_23076834     AOna    G    C        0      0        2 
   9   chr9_23076834     ASom    G    C        0      0        2 
   9   chr9_23076834     HCab    G    C        0      0        2 
   9   chr9_23076834     HPrz    G    C        0      0        2 
   9   chr9_23076834     ZBoe    G    C      0.5      1        2 
   9   chr9_23076834     ZGre    G    C        0      0        2 
   9   chr9_23076834     ZHar    G    C        0      0        2 
   9   chr9_23076834   Sample    G    C        0      0        2 
   9   chr9_23077626     AAsi    T    C        0      0        2 
   9   chr9_23077626     AKia    T    C        0      0        2 
   9   chr9_23077626     AOna    T    C        0      0        2 
   9   chr9_23077626     ASom    T    C        0      0        2 
   9   chr9_23077626     HCab    T    C        0      0        2 
   9   chr9_23077626     HPrz    T    C        0      0        2 
   9   chr9_23077626     ZBoe    T    C      0.5      1        2 
   9   chr9_23077626     ZGre    T    C        0      0        2 
   9   chr9_23077626     ZHar    T    C        0      0        2 
   9   chr9_23077626   Sample    T    C        0      0        2 
   9   chr9_23078060     AAsi    G    A        0      0        2 
   9   chr9_23078060     AKia    G    A        0      0        2 
   9   chr9_23078060     AOna    G    A        0      0        2 
   9   chr9_23078060     ASom    G    A        0      0        2 
   9   chr9_23078060     HCab    G    A        0      0        2 
   9   chr9_23078060     HPrz    G    A        0      0        2 
   9   chr9_23078060     ZBoe    G    A        0      0        2 
   9   chr9_23078060     ZGre    G    A        0      0        2 
   9   chr9_23078060     ZHar    G    A      0.5      1        2 
   9   chr9_23078060   Sample    G    A        0      0        2 
   9   chr9_23092567     AAsi    A    G        0      0        2 
   9   chr9_23092567     AKia    A    G        0      0        2 
   9   chr9_23092567     AOna    A    G        0      0        2 
   9   chr9_23092567     ASom    A    G        0      0        2 
   9   chr9_23092567     HCab    A    G        0      0        2 
   9   chr9_23092567     HPrz    A    G        0      0        2 
   9   chr9_23092567     ZBoe    A    G      0.5      1        2 
   9   chr9_23092567     ZGre    A    G        0      0        2 
   9   chr9_23092567     ZHar    A    G        0      0        2 
   9   chr9_23092567   Sample    A    G        0      0        2 
   9   chr9_23095334     AAsi    G    A        0      0        2 
   9   chr9_23095334     AKia    G    A        0      0        2 
   9   chr9_23095334     AOna    G    A        0      0        2 
   9   chr9_23095334     ASom    G    A        0      0        2 
   9   chr9_23095334     HCab    G    A        0      0        2 
   9   chr9_23095334     HPrz    G    A        0      0        2 
   9   chr9_23095334     ZBoe    G    A        0      0        2 
   9   chr9_23095334     ZGre    G    A      0.5      1        2 
   9   chr9_23095334     ZHar    G    A        0      0        2 
   9   chr9_23095334   Sample    G    A        0      0        2 
   9   chr9_23097591     AAsi    G    C        0      0        2 
   9   chr9_23097591     AKia    G    C        0      0        2 
   9   chr9_23097591     AOna    G    C        0      0        2 
   9   chr9_23097591     ASom    G    C        0      0        2 
   9   chr9_23097591     HCab    G    C        1      2        2 
   9   chr9_23097591     HPrz    G    C        1      2        2 
   9   chr9_23097591     ZBoe    G    C        0      0        2 
   9   chr9_23097591     ZGre    G    C        0      0        2 
   9   chr9_23097591     ZHar    G    C        0      0        2 
   9   chr9_23097591   Sample    G    C        1      2        2 
   9   chr9_23105801     AAsi    A    G        0      0        2 
   9   chr9_23105801     AKia    A    G        0      0        2 
   9   chr9_23105801     AOna    A    G        0      0        2 
   9   chr9_23105801     ASom    A    G        0      0        2 
   9   chr9_23105801     HCab    A    G        0      0        2 
   9   chr9_23105801     HPrz    A    G        0      0        2 
   9   chr9_23105801     ZBoe    A    G      0.5      1        2 
   9   chr9_23105801     ZGre    A    G        0      0        2 
   9   chr9_23105801     ZHar    A    G        0      0        2 
   9   chr9_23105801   Sample    A    G        0      0        2 
   9   chr9_23108342     AAsi    A    T        0      0        2 
   9   chr9_23108342     AKia    A    T        0      0        2 
   9   chr9_23108342     AOna    A    T        0      0        2 
   9   chr9_23108342     ASom    A    T        0      0        2 
   9   chr9_23108342     HCab    A    T        0      0        2 
   9   chr9_23108342     HPrz    A    T        0      0        2 
   9   chr9_23108342     ZBoe    A    T        0      0        2 
   9   chr9_23108342     ZGre    A    T      0.5      1        2 
   9   chr9_23108342     ZHar    A    T        0      0        2 
   9   chr9_23108342   Sample    A    T        0      0        2 
   9   chr9_23109660     AAsi    A    G        0      0        2 
   9   chr9_23109660     AKia    A    G        0      0        2 
   9   chr9_23109660     AOna    A    G        0      0        2 
   9   chr9_23109660     ASom    A    G        0      0        2 
   9   chr9_23109660     HCab    A    G        0      0        2 
   9   chr9_23109660     HPrz    A    G        0      0        2 
   9   chr9_23109660     ZBoe    A    G        0      0        2 
   9   chr9_23109660     ZGre    A    G      0.5      1        2 
   9   chr9_23109660     ZHar    A    G        0      0        2 
   9   chr9_23109660   Sample    A    G        0      0        2 
   9   chr9_23120325     AAsi    A    G        0      0        2 
   9   chr9_23120325     AKia    A    G        0      0        2 
   9   chr9_23120325     AOna    A    G        0      0        2 
   9   chr9_23120325     ASom    A    G        0      0        2 
   9   chr9_23120325     HCab    A    G        0      0        2 
   9   chr9_23120325     HPrz    A    G      0.5      1        2 
   9   chr9_23120325     ZBoe    A    G        0      0        2 
   9   chr9_23120325     ZGre    A    G        0      0        2 
   9   chr9_23120325     ZHar    A    G        0      0        2 
   9   chr9_23120325   Sample    A    G        0      0        2 
   9   chr9_23123355     AAsi    A    C        0      0        2 
   9   chr9_23123355     AKia    A    C        0      0        2 
   9   chr9_23123355     AOna    A    C        0      0        2 
   9   chr9_23123355     ASom    A    C        0      0        2 
   9   chr9_23123355     HCab    A    C        1      2        2 
   9   chr9_23123355     HPrz    A    C        1      2        2 
   9   chr9_23123355     ZBoe    A    C        0      0        2 
   9   chr9_23123355     ZGre    A    C        0      0        2 
   9   chr9_23123355     ZHar    A    C        0      0        2 
   9   chr9_23123355   Sample    A    C        1      2        2 
   9   chr9_23123706     AAsi    G    A        0      0        2 
   9   chr9_23123706     AKia    G    A        0      0        2 
   9   chr9_23123706     AOna    G    A        0      0        2 
   9   chr9_23123706     ASom    G    A        0      0        2 
   9   chr9_23123706     HCab    G    A        0      0        2 
   9   chr9_23123706     HPrz    G    A        0      0        2 
   9   chr9_23123706     ZBoe    G    A        0      0        2 
   9   chr9_23123706     ZGre    G    A        0      0        2 
   9   chr9_23123706     ZHar    G    A      0.5      1        2 
   9   chr9_23123706   Sample    G    A        0      0        2 
   9   chr9_23125852     AAsi    T    C        0      0        2 
   9   chr9_23125852     AKia    T    C        0      0        2 
   9   chr9_23125852     AOna    T    C        0      0        2 
   9   chr9_23125852     ASom    T    C        0      0        2 
   9   chr9_23125852     HCab    T    C        0      0        2 
   9   chr9_23125852     HPrz    T    C        0      0        2 
   9   chr9_23125852     ZBoe    T    C        0      0        2 
   9   chr9_23125852     ZGre    T    C        0      0        2 
   9   chr9_23125852     ZHar    T    C        1      2        2 
   9   chr9_23125852   Sample    T    C        0      0        2 
   9   chr9_23127666     AAsi    G    A        0      0        2 
   9   chr9_23127666     AKia    G    A        0      0        2 
   9   chr9_23127666     AOna    G    A        0      0        2 
   9   chr9_23127666     ASom    G    A        0      0        2 
   9   chr9_23127666     HCab    G    A        0      0        2 
   9   chr9_23127666     HPrz    G    A      0.5      1        2 
   9   chr9_23127666     ZBoe    G    A        0      0        2 
   9   chr9_23127666     ZGre    G    A        0      0        2 
   9   chr9_23127666     ZHar    G    A        0      0        2 
   9   chr9_23127666   Sample    G    A        0      0        2 
   9   chr9_23127825     AAsi    C    A        0      0        2 
   9   chr9_23127825     AKia    C    A        0      0        2 
   9   chr9_23127825     AOna    C    A        0      0        2 
   9   chr9_23127825     ASom    C    A        0      0        2 
   9   chr9_23127825     HCab    C    A        1      2        2 
   9   chr9_23127825     HPrz    C    A        1      2        2 
   9   chr9_23127825     ZBoe    C    A        0      0        2 
   9   chr9_23127825     ZGre    C    A        0      0        2 
   9   chr9_23127825     ZHar    C    A        0      0        2 
   9   chr9_23127825   Sample    C    A        1      2        2 
   9   chr9_23134726     AAsi    T    C        0      0        2 
   9   chr9_23134726     AKia    T    C      0.5      1        2 
   9   chr9_23134726     AOna    T    C        0      0        2 
   9   chr9_23134726     ASom    T    C        0      0        2 
   9   chr9_23134726     HCab    T    C        0      0        2 
   9   chr9_23134726     HPrz    T    C        0      0        2 
   9   chr9_23134726     ZBoe    T    C        0      0        2 
   9   chr9_23134726     ZGre    T    C        0      0        2 
   9   chr9_23134726     ZHar    T    C        0      0        2 
   9   chr9_23134726   Sample    T    C        0      0        2 
   9   chr9_23152684     AAsi    A    C        0      0        2 
   9   chr9_23152684     AKia    A    C        0      0        2 
   9   chr9_23152684     AOna    A    C        0      0        2 
   9   chr9_23152684     ASom    A    C        0      0        2 
   9   chr9_23152684     HCab    A    C        0      0        2 
   9   chr9_23152684     HPrz    A    C        0      0        2 
   9   chr9_23152684     ZBoe    A    C      0.5      1        2 
   9   chr9_23152684     ZGre    A    C        0      0        2 
   9   chr9_23152684     ZHar    A    C        0      0        2 
   9   chr9_23152684   Sample    A    C        0      0        2 
   9   chr9_23155900     AAsi    C    T        0      0        2 
   9   chr9_23155900     AKia    C    T        0      0        2 
   9   chr9_23155900     AOna    C    T        0      0        2 
   9   chr9_23155900     ASom    C    T        0      0        2 
   9   chr9_23155900     HCab    C    T        1      2        2 
   9   chr9_23155900     HPrz    C    T        1      2        2 
   9   chr9_23155900     ZBoe    C    T        0      0        2 
   9   chr9_23155900     ZGre    C    T        0      0        2 
   9   chr9_23155900     ZHar    C    T        0      0        2 
   9   chr9_23155900   Sample    C    T        1      2        2 
   9   chr9_23156609     AAsi    A    G        0      0        2 
   9   chr9_23156609     AKia    A    G        0      0        2 
   9   chr9_23156609     AOna    A    G        0      0        2 
   9   chr9_23156609     ASom    A    G        0      0        2 
   9   chr9_23156609     HCab    A    G        1      2        2 
   9   chr9_23156609     HPrz    A    G        1      2        2 
   9   chr9_23156609     ZBoe    A    G        0      0        2 
   9   chr9_23156609     ZGre    A    G        0      0        2 
   9   chr9_23156609     ZHar    A    G        0      0        2 
   9   chr9_23156609   Sample    A    G        1      2        2 
   9   chr9_23161584     AAsi    T    C        0      0        2 
   9   chr9_23161584     AKia    T    C        0      0        2 
   9   chr9_23161584     AOna    T    C        0      0        2 
   9   chr9_23161584     ASom    T    C        0      0        2 
   9   chr9_23161584     HCab    T    C        0      0        2 
   9   chr9_23161584     HPrz    T    C        0      0        2 
   9   chr9_23161584     ZBoe    T    C      0.5      1        2 
   9   chr9_23161584     ZGre    T    C        0      0        2 
   9   chr9_23161584     ZHar    T    C        0      0        2 
   9   chr9_23161584   Sample    T    C        0      0        2 
   9   chr9_23169023     AAsi    T    C        0      0        2 
   9   chr9_23169023     AKia    T    C      0.5      1        2 
   9   chr9_23169023     AOna    T    C      0.5      1        2 
   9   chr9_23169023     ASom    T    C        0      0        2 
   9   chr9_23169023     HCab    T    C        0      0        2 
   9   chr9_23169023     HPrz    T    C        0      0        2 
   9   chr9_23169023     ZBoe    T    C        0      0        2 
   9   chr9_23169023     ZGre    T    C        0      0        2 
   9   chr9_23169023     ZHar    T    C        0      0        2 
   9   chr9_23169023   Sample    T    C        0      0        2 
   9   chr9_23171157     AAsi    A    G        0      0        2 
   9   chr9_23171157     AKia    A    G        0      0        2 
   9   chr9_23171157     AOna    A    G        0      0        2 
   9   chr9_23171157     ASom    A    G      0.5      1        2 
   9   chr9_23171157     HCab    A    G        0      0        2 
   9   chr9_23171157     HPrz    A    G        0      0        2 
   9   chr9_23171157     ZBoe    A    G        0      0        2 
   9   chr9_23171157     ZGre    A    G        0      0        2 
   9   chr9_23171157     ZHar    A    G        0      0        2 
   9   chr9_23171157   Sample    A    G        0      0        2 
   9   chr9_23175577     AAsi    C    T        0      0        2 
   9   chr9_23175577     AKia    C    T      0.5      1        2 
   9   chr9_23175577     AOna    C    T      0.5      1        2 
   9   chr9_23175577     ASom    C    T        0      0        2 
   9   chr9_23175577     HCab    C    T        0      0        2 
   9   chr9_23175577     HPrz    C    T        0      0        2 
   9   chr9_23175577     ZBoe    C    T        0      0        2 
   9   chr9_23175577     ZGre    C    T        0      0        2 
   9   chr9_23175577     ZHar    C    T        0      0        2 
   9   chr9_23175577   Sample    C    T        0      0        2 
   9   chr9_23177024     AAsi    T    C        0      0        2 
   9   chr9_23177024     AKia    T    C        0      0        2 
   9   chr9_23177024     AOna    T    C        0      0        2 
   9   chr9_23177024     ASom    T    C        0      0        2 
   9   chr9_23177024     HCab    T    C        0      0        2 
   9   chr9_23177024     HPrz    T    C        0      0        2 
   9   chr9_23177024     ZBoe    T    C        0      0        2 
   9   chr9_23177024     ZGre    T    C        0      0        2 
   9   chr9_23177024     ZHar    T    C      0.5      1        2 
   9   chr9_23177024   Sample    T    C        0      0        2 
   9   chr9_23177603     AAsi    T    C        0      0        2 
   9   chr9_23177603     AKia    T    C      0.5      1        2 
   9   chr9_23177603     AOna    T    C        0      0        2 
   9   chr9_23177603     ASom    T    C        0      0        2 
   9   chr9_23177603     HCab    T    C        1      2        2 
   9   chr9_23177603     HPrz    T    C        1      2        2 
   9   chr9_23177603     ZBoe    T    C        0      0        2 
   9   chr9_23177603     ZGre    T    C        0      0        2 
   9   chr9_23177603     ZHar    T    C        0      0        2 
   9   chr9_23177603   Sample    T    C        1      2        2 
   9   chr9_23179646     AAsi    A    T        0      0        2 
   9   chr9_23179646     AKia    A    T        1      2        2 
   9   chr9_23179646     AOna    A    T        1      2        2 
   9   chr9_23179646     ASom    A    T        0      0        2 
   9   chr9_23179646     HCab    A    T        0      0        2 
   9   chr9_23179646     HPrz    A    T        0      0        2 
   9   chr9_23179646     ZBoe    A    T        0      0        2 
   9   chr9_23179646     ZGre    A    T        0      0        2 
   9   chr9_23179646     ZHar    A    T        0      0        2 
   9   chr9_23179646   Sample    A    T        0      0        2 
   9   chr9_23182200     AAsi    G    A        0      0        2 
   9   chr9_23182200     AKia    G    A        0      0        2 
   9   chr9_23182200     AOna    G    A        0      0        2 
   9   chr9_23182200     ASom    G    A        0      0        2 
   9   chr9_23182200     HCab    G    A        1      2        2 
   9   chr9_23182200     HPrz    G    A        1      2        2 
   9   chr9_23182200     ZBoe    G    A        0      0        2 
   9   chr9_23182200     ZGre    G    A        0      0        2 
   9   chr9_23182200     ZHar    G    A        0      0        2 
   9   chr9_23182200   Sample    G    A        1      2        2 
   9   chr9_23185298     AAsi    A    G        0      0        2 
   9   chr9_23185298     AKia    A    G        0      0        2 
   9   chr9_23185298     AOna    A    G        0      0        2 
   9   chr9_23185298     ASom    A    G        0      0        2 
   9   chr9_23185298     HCab    A    G        1      2        2 
   9   chr9_23185298     HPrz    A    G        1      2        2 
   9   chr9_23185298     ZBoe    A    G        0      0        2 
   9   chr9_23185298     ZGre    A    G        0      0        2 
   9   chr9_23185298     ZHar    A    G        0      0        2 
   9   chr9_23185298   Sample    A    G        1      2        2 
   9   chr9_23192323     AAsi    C    T        0      0        2 
   9   chr9_23192323     AKia    C    T        0      0        2 
   9   chr9_23192323     AOna    C    T        1      2        2 
   9   chr9_23192323     ASom    C    T        0      0        2 
   9   chr9_23192323     HCab    C    T        0      0        2 
   9   chr9_23192323     HPrz    C    T        0      0        2 
   9   chr9_23192323     ZBoe    C    T        0      0        2 
   9   chr9_23192323     ZGre    C    T        0      0        2 
   9   chr9_23192323     ZHar    C    T        0      0        2 
   9   chr9_23192323   Sample    C    T        0      0        2 
   9   chr9_23192546     AAsi    G    A        0      0        2 
   9   chr9_23192546     AKia    G    A        0      0        2 
   9   chr9_23192546     AOna    G    A        0      0        2 
   9   chr9_23192546     ASom    G    A        0      0        2 
   9   chr9_23192546     HCab    G    A        1      2        2 
   9   chr9_23192546     HPrz    G    A        1      2        2 
   9   chr9_23192546     ZBoe    G    A        0      0        2 
   9   chr9_23192546     ZGre    G    A        0      0        2 
   9   chr9_23192546     ZHar    G    A        0      0        2 
   9   chr9_23192546   Sample    G    A        1      2        2 
   9   chr9_23195004     AAsi    T    C        0      0        2 
   9   chr9_23195004     AKia    T    C        0      0        2 
   9   chr9_23195004     AOna    T    C        0      0        2 
   9   chr9_23195004     ASom    T    C        0      0        2 
   9   chr9_23195004     HCab    T    C        1      2        2 
   9   chr9_23195004     HPrz    T    C        1      2        2 
   9   chr9_23195004     ZBoe    T    C        0      0        2 
   9   chr9_23195004     ZGre    T    C        0      0        2 
   9   chr9_23195004     ZHar    T    C        0      0        2 
   9   chr9_23195004   Sample    T    C        1      2        2 
   9   chr9_23206115     AAsi    T    C        0      0        2 
   9   chr9_23206115     AKia    T    C        0      0        2 
   9   chr9_23206115     AOna    T    C        0      0        2 
   9   chr9_23206115     ASom    T    C        0      0        2 
   9   chr9_23206115     HCab    T    C        0      0        2 
   9   chr9_23206115     HPrz    T    C        0      0        2 
   9   chr9_23206115     ZBoe    T    C      0.5      1        2 
   9   chr9_23206115     ZGre    T    C        0      0        2 
   9   chr9_23206115     ZHar    T    C        0      0        2 
   9   chr9_23206115   Sample    T    C        0      0        2 
   9   chr9_23207263     AAsi    C    T        0      0        2 
   9   chr9_23207263     AKia    C    T        0      0        2 
   9   chr9_23207263     AOna    C    T        0      0        2 
   9   chr9_23207263     ASom    C    T        0      0        2 
   9   chr9_23207263     HCab    C    T        1      2        2 
   9   chr9_23207263     HPrz    C    T        1      2        2 
   9   chr9_23207263     ZBoe    C    T        0      0        2 
   9   chr9_23207263     ZGre    C    T        0      0        2 
   9   chr9_23207263     ZHar    C    T        0      0        2 
   9   chr9_23207263   Sample    C    T        1      2        2 
   9   chr9_23208501     AAsi    G    A        0      0        2 
   9   chr9_23208501     AKia    G    A        0      0        2 
   9   chr9_23208501     AOna    G    A        0      0        2 
   9   chr9_23208501     ASom    G    A        0      0        2 
   9   chr9_23208501     HCab    G    A        1      2        2 
   9   chr9_23208501     HPrz    G    A        1      2        2 
   9   chr9_23208501     ZBoe    G    A        0      0        2 
   9   chr9_23208501     ZGre    G    A        0      0        2 
   9   chr9_23208501     ZHar    G    A        0      0        2 
   9   chr9_23208501   Sample    G    A        1      2        2 
   9   chr9_23222693     AAsi    A    G        0      0        2 
   9   chr9_23222693     AKia    A    G        0      0        2 
   9   chr9_23222693     AOna    A    G        0      0        2 
   9   chr9_23222693     ASom    A    G        0      0        2 
   9   chr9_23222693     HCab    A    G        1      2        2 
   9   chr9_23222693     HPrz    A    G        1      2        2 
   9   chr9_23222693     ZBoe    A    G        0      0        2 
   9   chr9_23222693     ZGre    A    G        0      0        2 
   9   chr9_23222693     ZHar    A    G        0      0        2 
   9   chr9_23222693   Sample    A    G        1      2        2 
   9   chr9_23228183     AAsi    T    G        0      0        2 
   9   chr9_23228183     AKia    T    G        0      0        2 
   9   chr9_23228183     AOna    T    G        0      0        2 
   9   chr9_23228183     ASom    T    G        0      0        2 
   9   chr9_23228183     HCab    T    G        1      2        2 
   9   chr9_23228183     HPrz    T    G        1      2        2 
   9   chr9_23228183     ZBoe    T    G        0      0        2 
   9   chr9_23228183     ZGre    T    G        0      0        2 
   9   chr9_23228183     ZHar    T    G        0      0        2 
   9   chr9_23228183   Sample    T    G        1      2        2 
   9   chr9_23230399     AAsi    G    A        0      0        2 
   9   chr9_23230399     AKia    G    A        0      0        2 
   9   chr9_23230399     AOna    G    A        0      0        2 
   9   chr9_23230399     ASom    G    A        0      0        2 
   9   chr9_23230399     HCab    G    A        0      0        2 
   9   chr9_23230399     HPrz    G    A        0      0        2 
   9   chr9_23230399     ZBoe    G    A        0      0        2 
   9   chr9_23230399     ZGre    G    A        0      0        2 
   9   chr9_23230399     ZHar    G    A      0.5      1        2 
   9   chr9_23230399   Sample    G    A        0      0        2 
   9   chr9_23231056     AAsi    A    G        0      0        2 
   9   chr9_23231056     AKia    A    G        0      0        2 
   9   chr9_23231056     AOna    A    G        0      0        2 
   9   chr9_23231056     ASom    A    G        0      0        2 
   9   chr9_23231056     HCab    A    G        0      0        2 
   9   chr9_23231056     HPrz    A    G        0      0        2 
   9   chr9_23231056     ZBoe    A    G        0      0        2 
   9   chr9_23231056     ZGre    A    G        1      2        2 
   9   chr9_23231056     ZHar    A    G        0      0        2 
   9   chr9_23231056   Sample    A    G        0      0        2 
   9   chr9_23234346     AAsi    T    C        0      0        2 
   9   chr9_23234346     AKia    T    C        0      0        2 
   9   chr9_23234346     AOna    T    C        0      0        2 
   9   chr9_23234346     ASom    T    C        0      0        2 
   9   chr9_23234346     HCab    T    C        1      2        2 
   9   chr9_23234346     HPrz    T    C        1      2        2 
   9   chr9_23234346     ZBoe    T    C        0      0        2 
   9   chr9_23234346     ZGre    T    C        0      0        2 
   9   chr9_23234346     ZHar    T    C        0      0        2 
   9   chr9_23234346   Sample    T    C        1      2        2 
   9   chr9_23237514     AAsi    T    C        0      0        2 
   9   chr9_23237514     AKia    T    C        0      0        2 
   9   chr9_23237514     AOna    T    C      0.5      1        2 
   9   chr9_23237514     ASom    T    C        0      0        2 
   9   chr9_23237514     HCab    T    C        0      0        2 
   9   chr9_23237514     HPrz    T    C        0      0        2 
   9   chr9_23237514     ZBoe    T    C        0      0        2 
   9   chr9_23237514     ZGre    T    C        0      0        2 
   9   chr9_23237514     ZHar    T    C        0      0        2 
   9   chr9_23237514   Sample    T    C        0      0        2 
   9   chr9_23239656     AAsi    T    C        0      0        2 
   9   chr9_23239656     AKia    T    C        1      2        2 
   9   chr9_23239656     AOna    T    C        0      0        2 
   9   chr9_23239656     ASom    T    C        0      0        2 
   9   chr9_23239656     HCab    T    C        0      0        2 
   9   chr9_23239656     HPrz    T    C        0      0        2 
   9   chr9_23239656     ZBoe    T    C        0      0        2 
   9   chr9_23239656     ZGre    T    C        0      0        2 
   9   chr9_23239656     ZHar    T    C        0      0        2 
   9   chr9_23239656   Sample    T    C        0      0        2 
   9   chr9_23244907     AAsi    T    C        0      0        2 
   9   chr9_23244907     AKia    T    C        0      0        2 
   9   chr9_23244907     AOna    T    C        1      2        2 
   9   chr9_23244907     ASom    T    C        0      0        2 
   9   chr9_23244907     HCab    T    C        0      0        2 
   9   chr9_23244907     HPrz    T    C        0      0        2 
   9   chr9_23244907     ZBoe    T    C        0      0        2 
   9   chr9_23244907     ZGre    T    C        0      0        2 
   9   chr9_23244907     ZHar    T    C        0      0        2 
   9   chr9_23244907   Sample    T    C        0      0        2 
   9   chr9_23256014     AAsi    G    A        0      0        2 
   9   chr9_23256014     AKia    G    A        0      0        2 
   9   chr9_23256014     AOna    G    A        0      0        2 
   9   chr9_23256014     ASom    G    A        0      0        2 
   9   chr9_23256014     HCab    G    A        0      0        2 
   9   chr9_23256014     HPrz    G    A        0      0        2 
   9   chr9_23256014     ZBoe    G    A      0.5      1        2 
   9   chr9_23256014     ZGre    G    A        0      0        2 
   9   chr9_23256014     ZHar    G    A        0      0        2 
   9   chr9_23256014   Sample    G    A        0      0        2 
   9   chr9_23257732     AAsi    T    C        0      0        2 
   9   chr9_23257732     AKia    T    C        0      0        2 
   9   chr9_23257732     AOna    T    C        0      0        2 
   9   chr9_23257732     ASom    T    C      0.5      1        2 
   9   chr9_23257732     HCab    T    C        0      0        2 
   9   chr9_23257732     HPrz    T    C        0      0        2 
   9   chr9_23257732     ZBoe    T    C        0      0        2 
   9   chr9_23257732     ZGre    T    C        0      0        2 
   9   chr9_23257732     ZHar    T    C        0      0        2 
   9   chr9_23257732   Sample    T    C        0      0        2 
   9   chr9_23272531     AAsi    T    C        0      0        2 
   9   chr9_23272531     AKia    T    C        0      0        2 
   9   chr9_23272531     AOna    T    C      0.5      1        2 
   9   chr9_23272531     ASom    T    C        0      0        2 
   9   chr9_23272531     HCab    T    C        0      0        2 
   9   chr9_23272531     HPrz    T    C        0      0        2 
   9   chr9_23272531     ZBoe    T    C        0      0        2 
   9   chr9_23272531     ZGre    T    C        0      0        2 
   9   chr9_23272531     ZHar    T    C        0      0        2 
   9   chr9_23272531   Sample    T    C        0      0        2 
   9   chr9_23272635     AAsi    A    G        0      0        2 
   9   chr9_23272635     AKia    A    G        0      0        2 
   9   chr9_23272635     AOna    A    G        0      0        2 
   9   chr9_23272635     ASom    A    G        0      0        2 
   9   chr9_23272635     HCab    A    G        1      2        2 
   9   chr9_23272635     HPrz    A    G        1      2        2 
   9   chr9_23272635     ZBoe    A    G        0      0        2 
   9   chr9_23272635     ZGre    A    G        0      0        2 
   9   chr9_23272635     ZHar    A    G        0      0        2 
   9   chr9_23272635   Sample    A    G        1      2        2 
   9   chr9_23274053     AAsi    G    C        0      0        2 
   9   chr9_23274053     AKia    G    C        0      0        2 
   9   chr9_23274053     AOna    G    C        0      0        2 
   9   chr9_23274053     ASom    G    C        0      0        2 
   9   chr9_23274053     HCab    G    C        0      0        2 
   9   chr9_23274053     HPrz    G    C        0      0        2 
   9   chr9_23274053     ZBoe    G    C        0      0        2 
   9   chr9_23274053     ZGre    G    C        1      2        2 
   9   chr9_23274053     ZHar    G    C        0      0        2 
   9   chr9_23274053   Sample    G    C        0      0        2 
   9   chr9_23281937     AAsi    A    G        0      0        2 
   9   chr9_23281937     AKia    A    G        0      0        2 
   9   chr9_23281937     AOna    A    G        0      0        2 
   9   chr9_23281937     ASom    A    G        0      0        2 
   9   chr9_23281937     HCab    A    G      0.5      1        2 
   9   chr9_23281937     HPrz    A    G        1      2        2 
   9   chr9_23281937     ZBoe    A    G        0      0        2 
   9   chr9_23281937     ZGre    A    G        0      0        2 
   9   chr9_23281937     ZHar    A    G        0      0        2 
   9   chr9_23281937   Sample    A    G        1      2        2 
   9   chr9_23282513     AAsi    A    G        0      0        2 
   9   chr9_23282513     AKia    A    G        0      0        2 
   9   chr9_23282513     AOna    A    G        0      0        2 
   9   chr9_23282513     ASom    A    G        0      0        2 
   9   chr9_23282513     HCab    A    G        0      0        2 
   9   chr9_23282513     HPrz    A    G        0      0        2 
   9   chr9_23282513     ZBoe    A    G      0.5      1        2 
   9   chr9_23282513     ZGre    A    G        0      0        2 
   9   chr9_23282513     ZHar    A    G        0      0        2 
   9   chr9_23282513   Sample    A    G        0      0        2 
   9   chr9_23282551     AAsi    T    C        0      0        2 
   9   chr9_23282551     AKia    T    C        0      0        2 
   9   chr9_23282551     AOna    T    C        0      0        2 
   9   chr9_23282551     ASom    T    C        0      0        2 
   9   chr9_23282551     HCab    T    C        0      0        2 
   9   chr9_23282551     HPrz    T    C        0      0        2 
   9   chr9_23282551     ZBoe    T    C        0      0        2 
   9   chr9_23282551     ZGre    T    C        0      0        2 
   9   chr9_23282551     ZHar    T    C        1      2        2 
   9   chr9_23282551   Sample    T    C        0      0        2 
   9   chr9_23285678     AAsi    A    G        0      0        2 
   9   chr9_23285678     AKia    A    G        0      0        2 
   9   chr9_23285678     AOna    A    G        0      0        2 
   9   chr9_23285678     ASom    A    G        0      0        2 
   9   chr9_23285678     HCab    A    G        1      2        2 
   9   chr9_23285678     HPrz    A    G        1      2        2 
   9   chr9_23285678     ZBoe    A    G        0      0        2 
   9   chr9_23285678     ZGre    A    G        0      0        2 
   9   chr9_23285678     ZHar    A    G        0      0        2 
   9   chr9_23285678   Sample    A    G        1      2        2 
   9   chr9_23296646     AAsi    A    C        1      2        2 
   9   chr9_23296646     AKia    A    C        0      0        2 
   9   chr9_23296646     AOna    A    C        1      2        2 
   9   chr9_23296646     ASom    A    C        1      2        2 
   9   chr9_23296646     HCab    A    C        0      0        2 
   9   chr9_23296646     HPrz    A    C        0      0        2 
   9   chr9_23296646     ZBoe    A    C        0      0        2 
   9   chr9_23296646     ZGre    A    C        0      0        2 
   9   chr9_23296646     ZHar    A    C        0      0        2 
   9   chr9_23296646   Sample    A    C        0      0        2 
   9   chr9_23307249     AAsi    C    T        0      0        2 
   9   chr9_23307249     AKia    C    T        0      0        2 
   9   chr9_23307249     AOna    C    T        0      0        2 
   9   chr9_23307249     ASom    C    T        0      0        2 
   9   chr9_23307249     HCab    C    T        1      2        2 
   9   chr9_23307249     HPrz    C    T        1      2        2 
   9   chr9_23307249     ZBoe    C    T        0      0        2 
   9   chr9_23307249     ZGre    C    T        0      0        2 
   9   chr9_23307249     ZHar    C    T        0      0        2 
   9   chr9_23307249   Sample    C    T        1      2        2 
   9   chr9_23310193     AAsi    C    T        0      0        2 
   9   chr9_23310193     AKia    C    T        0      0        2 
   9   chr9_23310193     AOna    C    T        0      0        2 
   9   chr9_23310193     ASom    C    T        0      0        2 
   9   chr9_23310193     HCab    C    T        0      0        2 
   9   chr9_23310193     HPrz    C    T        0      0        2 
   9   chr9_23310193     ZBoe    C    T        0      0        2 
   9   chr9_23310193     ZGre    C    T        0      0        2 
   9   chr9_23310193     ZHar    C    T        1      2        2 
   9   chr9_23310193   Sample    C    T        0      0        2 
   9   chr9_23319137     AAsi    A    G        0      0        2 
   9   chr9_23319137     AKia    A    G        0      0        2 
   9   chr9_23319137     AOna    A    G        0      0        2 
   9   chr9_23319137     ASom    A    G        0      0        2 
   9   chr9_23319137     HCab    A    G      0.5      1        2 
   9   chr9_23319137     HPrz    A    G        0      0        2 
   9   chr9_23319137     ZBoe    A    G        0      0        2 
   9   chr9_23319137     ZGre    A    G        0      0        2 
   9   chr9_23319137     ZHar    A    G        0      0        2 
   9   chr9_23319137   Sample    A    G        0      0        2 
   9   chr9_23321764     AAsi    C    T        0      0        2 
   9   chr9_23321764     AKia    C    T        0      0        2 
   9   chr9_23321764     AOna    C    T        0      0        2 
   9   chr9_23321764     ASom    C    T        0      0        2 
   9   chr9_23321764     HCab    C    T        0      0        2 
   9   chr9_23321764     HPrz    C    T        0      0        2 
   9   chr9_23321764     ZBoe    C    T        0      0        2 
   9   chr9_23321764     ZGre    C    T        0      0        2 
   9   chr9_23321764     ZHar    C    T      0.5      1        2 
   9   chr9_23321764   Sample    C    T        0      0        2 
   9   chr9_23324871     AAsi    T    C        0      0        2 
   9   chr9_23324871     AKia    T    C        0      0        2 
   9   chr9_23324871     AOna    T    C        0      0        2 
   9   chr9_23324871     ASom    T    C        0      0        2 
   9   chr9_23324871     HCab    T    C        0      0        2 
   9   chr9_23324871     HPrz    T    C        0      0        2 
   9   chr9_23324871     ZBoe    T    C        0      0        2 
   9   chr9_23324871     ZGre    T    C        1      2        2 
   9   chr9_23324871     ZHar    T    C        0      0        2 
   9   chr9_23324871   Sample    T    C        0      0        2 
   9   chr9_23329884     AAsi    G    A        0      0        2 
   9   chr9_23329884     AKia    G    A        0      0        2 
   9   chr9_23329884     AOna    G    A        0      0        2 
   9   chr9_23329884     ASom    G    A        0      0        2 
   9   chr9_23329884     HCab    G    A        0      0        2 
   9   chr9_23329884     HPrz    G    A        0      0        2 
   9   chr9_23329884     ZBoe    G    A        0      0        2 
   9   chr9_23329884     ZGre    G    A        1      2        2 
   9   chr9_23329884     ZHar    G    A        0      0        2 
   9   chr9_23329884   Sample    G    A        0      0        2 
   9   chr9_23332635     AAsi    T    C        0      0        2 
   9   chr9_23332635     AKia    T    C        1      2        2 
   9   chr9_23332635     AOna    T    C        1      2        2 
   9   chr9_23332635     ASom    T    C        0      0        2 
   9   chr9_23332635     HCab    T    C        0      0        2 
   9   chr9_23332635     HPrz    T    C        0      0        2 
   9   chr9_23332635     ZBoe    T    C        0      0        2 
   9   chr9_23332635     ZGre    T    C        0      0        2 
   9   chr9_23332635     ZHar    T    C        0      0        2 
   9   chr9_23332635   Sample    T    C        0      0        2 
   9   chr9_23333273     AAsi    G    A        0      0        2 
   9   chr9_23333273     AKia    G    A        0      0        2 
   9   chr9_23333273     AOna    G    A        0      0        2 
   9   chr9_23333273     ASom    G    A        0      0        2 
   9   chr9_23333273     HCab    G    A        0      0        2 
   9   chr9_23333273     HPrz    G    A        0      0        2 
   9   chr9_23333273     ZBoe    G    A        0      0        2 
   9   chr9_23333273     ZGre    G    A        0      0        2 
   9   chr9_23333273     ZHar    G    A        1      2        2 
   9   chr9_23333273   Sample    G    A        0      0        2 
   9   chr9_23334307     AAsi    A    C        0      0        2 
   9   chr9_23334307     AKia    A    C        0      0        2 
   9   chr9_23334307     AOna    A    C        0      0        2 
   9   chr9_23334307     ASom    A    C        0      0        2 
   9   chr9_23334307     HCab    A    C        0      0        2 
   9   chr9_23334307     HPrz    A    C        0      0        2 
   9   chr9_23334307     ZBoe    A    C        0      0        2 
   9   chr9_23334307     ZGre    A    C        0      0        2 
   9   chr9_23334307     ZHar    A    C      0.5      1        2 
   9   chr9_23334307   Sample    A    C        0      0        2 
   9   chr9_23334665     AAsi    A    G        0      0        2 
   9   chr9_23334665     AKia    A    G        0      0        2 
   9   chr9_23334665     AOna    A    G      0.5      1        2 
   9   chr9_23334665     ASom    A    G        0      0        2 
   9   chr9_23334665     HCab    A    G        0      0        2 
   9   chr9_23334665     HPrz    A    G        0      0        2 
   9   chr9_23334665     ZBoe    A    G        0      0        2 
   9   chr9_23334665     ZGre    A    G        0      0        2 
   9   chr9_23334665     ZHar    A    G        0      0        2 
   9   chr9_23334665   Sample    A    G        0      0        2 
   9   chr9_23338451     AAsi    A    G        0      0        2 
   9   chr9_23338451     AKia    A    G        0      0        2 
   9   chr9_23338451     AOna    A    G        0      0        2 
   9   chr9_23338451     ASom    A    G        0      0        2 
   9   chr9_23338451     HCab    A    G        1      2        2 
   9   chr9_23338451     HPrz    A    G        1      2        2 
   9   chr9_23338451     ZBoe    A    G        0      0        2 
   9   chr9_23338451     ZGre    A    G        0      0        2 
   9   chr9_23338451     ZHar    A    G        0      0        2 
   9   chr9_23338451   Sample    A    G        1      2        2 
   9   chr9_23346280     AAsi    G    T        0      0        2 
   9   chr9_23346280     AKia    G    T        0      0        2 
   9   chr9_23346280     AOna    G    T        0      0        2 
   9   chr9_23346280     ASom    G    T        0      0        2 
   9   chr9_23346280     HCab    G    T      0.5      1        2 
   9   chr9_23346280     HPrz    G    T      0.5      1        2 
   9   chr9_23346280     ZBoe    G    T        0      0        2 
   9   chr9_23346280     ZGre    G    T        0      0        2 
   9   chr9_23346280     ZHar    G    T        0      0        2 
   9   chr9_23346280   Sample    G    T        0      0        2 
   9   chr9_23346333     AAsi    T    C      0.5      1        2 
   9   chr9_23346333     AKia    T    C        0      0        2 
   9   chr9_23346333     AOna    T    C        0      0        2 
   9   chr9_23346333     ASom    T    C        0      0        2 
   9   chr9_23346333     HCab    T    C        0      0        2 
   9   chr9_23346333     HPrz    T    C        0      0        2 
   9   chr9_23346333     ZBoe    T    C        0      0        2 
   9   chr9_23346333     ZGre    T    C        0      0        2 
   9   chr9_23346333     ZHar    T    C        0      0        2 
   9   chr9_23346333   Sample    T    C        0      0        2 
   9   chr9_23349174     AAsi    C    A        0      0        2 
   9   chr9_23349174     AKia    C    A        0      0        2 
   9   chr9_23349174     AOna    C    A        0      0        2 
   9   chr9_23349174     ASom    C    A        0      0        2 
   9   chr9_23349174     HCab    C    A        1      2        2 
   9   chr9_23349174     HPrz    C    A        1      2        2 
   9   chr9_23349174     ZBoe    C    A        0      0        2 
   9   chr9_23349174     ZGre    C    A        0      0        2 
   9   chr9_23349174     ZHar    C    A        0      0        2 
   9   chr9_23349174   Sample    C    A        1      2        2 
   9   chr9_23358060     AAsi    C    G        0      0        2 
   9   chr9_23358060     AKia    C    G      0.5      1        2 
   9   chr9_23358060     AOna    C    G        0      0        2 
   9   chr9_23358060     ASom    C    G        0      0        2 
   9   chr9_23358060     HCab    C    G        0      0        2 
   9   chr9_23358060     HPrz    C    G        0      0        2 
   9   chr9_23358060     ZBoe    C    G        0      0        2 
   9   chr9_23358060     ZGre    C    G        0      0        2 
   9   chr9_23358060     ZHar    C    G        0      0        2 
   9   chr9_23358060   Sample    C    G        0      0        2 
   9   chr9_23372208     AAsi    C    A        0      0        2 
   9   chr9_23372208     AKia    C    A        0      0        2 
   9   chr9_23372208     AOna    C    A        0      0        2 
   9   chr9_23372208     ASom    C    A        0      0        2 
   9   chr9_23372208     HCab    C    A        0      0        2 
   9   chr9_23372208     HPrz    C    A      0.5      1        2 
   9   chr9_23372208     ZBoe    C    A        0      0        2 
   9   chr9_23372208     ZGre    C    A        0      0        2 
   9   chr9_23372208     ZHar    C    A        0      0        2 
   9   chr9_23372208   Sample    C    A        0      0        2 
   9   chr9_23373439     AAsi    G    C        0      0        2 
   9   chr9_23373439     AKia    G    C      0.5      1        2 
   9   chr9_23373439     AOna    G    C        1      2        2 
   9   chr9_23373439     ASom    G    C        0      0        2 
   9   chr9_23373439     HCab    G    C        0      0        2 
   9   chr9_23373439     HPrz    G    C        0      0        2 
   9   chr9_23373439     ZBoe    G    C        0      0        2 
   9   chr9_23373439     ZGre    G    C        0      0        2 
   9   chr9_23373439     ZHar    G    C        0      0        2 
   9   chr9_23373439   Sample    G    C        0      0        2 
   9   chr9_23374179     AAsi    T    C        0      0        2 
   9   chr9_23374179     AKia    T    C        0      0        2 
   9   chr9_23374179     AOna    T    C        0      0        2 
   9   chr9_23374179     ASom    T    C        0      0        2 
   9   chr9_23374179     HCab    T    C        1      2        2 
   9   chr9_23374179     HPrz    T    C        1      2        2 
   9   chr9_23374179     ZBoe    T    C        0      0        2 
   9   chr9_23374179     ZGre    T    C        0      0        2 
   9   chr9_23374179     ZHar    T    C        0      0        2 
   9   chr9_23374179   Sample    T    C        1      2        2 
   9   chr9_23375137     AAsi    G    T        0      0        2 
   9   chr9_23375137     AKia    G    T        0      0        2 
   9   chr9_23375137     AOna    G    T        0      0        2 
   9   chr9_23375137     ASom    G    T        0      0        2 
   9   chr9_23375137     HCab    G    T        1      2        2 
   9   chr9_23375137     HPrz    G    T        1      2        2 
   9   chr9_23375137     ZBoe    G    T        0      0        2 
   9   chr9_23375137     ZGre    G    T        0      0        2 
   9   chr9_23375137     ZHar    G    T        0      0        2 
   9   chr9_23375137   Sample    G    T        1      2        2 
   9   chr9_23376848     AAsi    A    C        0      0        2 
   9   chr9_23376848     AKia    A    C        0      0        2 
   9   chr9_23376848     AOna    A    C        0      0        2 
   9   chr9_23376848     ASom    A    C        0      0        2 
   9   chr9_23376848     HCab    A    C        0      0        2 
   9   chr9_23376848     HPrz    A    C        0      0        2 
   9   chr9_23376848     ZBoe    A    C        0      0        2 
   9   chr9_23376848     ZGre    A    C        1      2        2 
   9   chr9_23376848     ZHar    A    C        0      0        2 
   9   chr9_23376848   Sample    A    C        0      0        2 
   9   chr9_23383475     AAsi    C    A        0      0        2 
   9   chr9_23383475     AKia    C    A        0      0        2 
   9   chr9_23383475     AOna    C    A        0      0        2 
   9   chr9_23383475     ASom    C    A        0      0        2 
   9   chr9_23383475     HCab    C    A        0      0        2 
   9   chr9_23383475     HPrz    C    A        0      0        2 
   9   chr9_23383475     ZBoe    C    A      0.5      1        2 
   9   chr9_23383475     ZGre    C    A        0      0        2 
   9   chr9_23383475     ZHar    C    A        0      0        2 
   9   chr9_23383475   Sample    C    A        0      0        2 
   9   chr9_23388378     AAsi    C    G        0      0        2 
   9   chr9_23388378     AKia    C    G        0      0        2 
   9   chr9_23388378     AOna    C    G        0      0        2 
   9   chr9_23388378     ASom    C    G      0.5      1        2 
   9   chr9_23388378     HCab    C    G        0      0        2 
   9   chr9_23388378     HPrz    C    G        0      0        2 
   9   chr9_23388378     ZBoe    C    G        0      0        2 
   9   chr9_23388378     ZGre    C    G        0      0        2 
   9   chr9_23388378     ZHar    C    G        0      0        2 
   9   chr9_23388378   Sample    C    G        0      0        2 
   9   chr9_23388992     AAsi    C    G        0      0        2 
   9   chr9_23388992     AKia    C    G        0      0        2 
   9   chr9_23388992     AOna    C    G        0      0        2 
   9   chr9_23388992     ASom    C    G        0      0        2 
   9   chr9_23388992     HCab    C    G        1      2        2 
   9   chr9_23388992     HPrz    C    G        1      2        2 
   9   chr9_23388992     ZBoe    C    G        0      0        2 
   9   chr9_23388992     ZGre    C    G        0      0        2 
   9   chr9_23388992     ZHar    C    G        0      0        2 
   9   chr9_23388992   Sample    C    G        1      2        2 
   9   chr9_23390358     AAsi    A    C        0      0        2 
   9   chr9_23390358     AKia    A    C        0      0        2 
   9   chr9_23390358     AOna    A    C        1      2        2 
   9   chr9_23390358     ASom    A    C        0      0        2 
   9   chr9_23390358     HCab    A    C        0      0        2 
   9   chr9_23390358     HPrz    A    C        0      0        2 
   9   chr9_23390358     ZBoe    A    C        0      0        2 
   9   chr9_23390358     ZGre    A    C        0      0        2 
   9   chr9_23390358     ZHar    A    C        0      0        2 
   9   chr9_23390358   Sample    A    C        0      0        2 
   9   chr9_23392061     AAsi    C    G        0      0        2 
   9   chr9_23392061     AKia    C    G        0      0        2 
   9   chr9_23392061     AOna    C    G        0      0        2 
   9   chr9_23392061     ASom    C    G        0      0        2 
   9   chr9_23392061     HCab    C    G        0      0        2 
   9   chr9_23392061     HPrz    C    G        0      0        2 
   9   chr9_23392061     ZBoe    C    G      0.5      1        2 
   9   chr9_23392061     ZGre    C    G        0      0        2 
   9   chr9_23392061     ZHar    C    G        0      0        2 
   9   chr9_23392061   Sample    C    G        0      0        2 
   9   chr9_23397366     AAsi    T    C        0      0        2 
   9   chr9_23397366     AKia    T    C        0      0        2 
   9   chr9_23397366     AOna    T    C        0      0        2 
   9   chr9_23397366     ASom    T    C      0.5      1        2 
   9   chr9_23397366     HCab    T    C        0      0        2 
   9   chr9_23397366     HPrz    T    C        0      0        2 
   9   chr9_23397366     ZBoe    T    C        0      0        2 
   9   chr9_23397366     ZGre    T    C        0      0        2 
   9   chr9_23397366     ZHar    T    C        0      0        2 
   9   chr9_23397366   Sample    T    C        0      0        2 
   9   chr9_23401321     AAsi    A    G        0      0        2 
   9   chr9_23401321     AKia    A    G        0      0        2 
   9   chr9_23401321     AOna    A    G        0      0        2 
   9   chr9_23401321     ASom    A    G        0      0        2 
   9   chr9_23401321     HCab    A    G        0      0        2 
   9   chr9_23401321     HPrz    A    G        0      0        2 
   9   chr9_23401321     ZBoe    A    G        0      0        2 
   9   chr9_23401321     ZGre    A    G        0      0        2 
   9   chr9_23401321     ZHar    A    G      0.5      1        2 
   9   chr9_23401321   Sample    A    G        0      0        2 
   9   chr9_23404240     AAsi    C    T        0      0        2 
   9   chr9_23404240     AKia    C    T        0      0        2 
   9   chr9_23404240     AOna    C    T        0      0        2 
   9   chr9_23404240     ASom    C    T        0      0        2 
   9   chr9_23404240     HCab    C    T        0      0        2 
   9   chr9_23404240     HPrz    C    T        0      0        2 
   9   chr9_23404240     ZBoe    C    T      0.5      1        2 
   9   chr9_23404240     ZGre    C    T        0      0        2 
   9   chr9_23404240     ZHar    C    T        0      0        2 
   9   chr9_23404240   Sample    C    T        0      0        2 
   9   chr9_23406241     AAsi    A    G        0      0        2 
   9   chr9_23406241     AKia    A    G        0      0        2 
   9   chr9_23406241     AOna    A    G        0      0        2 
   9   chr9_23406241     ASom    A    G        0      0        2 
   9   chr9_23406241     HCab    A    G        1      2        2 
   9   chr9_23406241     HPrz    A    G        1      2        2 
   9   chr9_23406241     ZBoe    A    G        0      0        2 
   9   chr9_23406241     ZGre    A    G        0      0        2 
   9   chr9_23406241     ZHar    A    G        0      0        2 
   9   chr9_23406241   Sample    A    G        1      2        2 
   9   chr9_23408129     AAsi    T    C      0.5      1        2 
   9   chr9_23408129     AKia    T    C        0      0        2 
   9   chr9_23408129     AOna    T    C        0      0        2 
   9   chr9_23408129     ASom    T    C        0      0        2 
   9   chr9_23408129     HCab    T    C        0      0        2 
   9   chr9_23408129     HPrz    T    C        0      0        2 
   9   chr9_23408129     ZBoe    T    C        0      0        2 
   9   chr9_23408129     ZGre    T    C        0      0        2 
   9   chr9_23408129     ZHar    T    C        0      0        2 
   9   chr9_23408129   Sample    T    C        0      0        2 
   9   chr9_23416854     AAsi    C    T        0      0        2 
   9   chr9_23416854     AKia    C    T        0      0        2 
   9   chr9_23416854     AOna    C    T        0      0        2 
   9   chr9_23416854     ASom    C    T        0      0        2 
   9   chr9_23416854     HCab    C    T        1      2        2 
   9   chr9_23416854     HPrz    C    T        1      2        2 
   9   chr9_23416854     ZBoe    C    T        0      0        2 
   9   chr9_23416854     ZGre    C    T        0      0        2 
   9   chr9_23416854     ZHar    C    T        0      0        2 
   9   chr9_23416854   Sample    C    T        1      2        2 
   9   chr9_23426467     AAsi    A    C        0      0        2 
   9   chr9_23426467     AKia    A    C        0      0        2 
   9   chr9_23426467     AOna    A    C        0      0        2 
   9   chr9_23426467     ASom    A    C        0      0        2 
   9   chr9_23426467     HCab    A    C        0      0        2 
   9   chr9_23426467     HPrz    A    C        0      0        2 
   9   chr9_23426467     ZBoe    A    C        0      0        2 
   9   chr9_23426467     ZGre    A    C        1      2        2 
   9   chr9_23426467     ZHar    A    C        0      0        2 
   9   chr9_23426467   Sample    A    C        0      0        2 
   9   chr9_23433172     AAsi    T    C        0      0        2 
   9   chr9_23433172     AKia    T    C        0      0        2 
   9   chr9_23433172     AOna    T    C        0      0        2 
   9   chr9_23433172     ASom    T    C        0      0        2 
   9   chr9_23433172     HCab    T    C        1      2        2 
   9   chr9_23433172     HPrz    T    C        1      2        2 
   9   chr9_23433172     ZBoe    T    C        0      0        2 
   9   chr9_23433172     ZGre    T    C        0      0        2 
   9   chr9_23433172     ZHar    T    C        0      0        2 
   9   chr9_23433172   Sample    T    C        1      2        2 
   9   chr9_23440119     AAsi    C    T        0      0        2 
   9   chr9_23440119     AKia    C    T        0      0        2 
   9   chr9_23440119     AOna    C    T        0      0        2 
   9   chr9_23440119     ASom    C    T        0      0        2 
   9   chr9_23440119     HCab    C    T        0      0        2 
   9   chr9_23440119     HPrz    C    T        0      0        2 
   9   chr9_23440119     ZBoe    C    T        1      2        2 
   9   chr9_23440119     ZGre    C    T        0      0        2 
   9   chr9_23440119     ZHar    C    T        0      0        2 
   9   chr9_23440119   Sample    C    T        0      0        2 
   9   chr9_23452359     AAsi    A    T        0      0        2 
   9   chr9_23452359     AKia    A    T        0      0        2 
   9   chr9_23452359     AOna    A    T        0      0        2 
   9   chr9_23452359     ASom    A    T        0      0        2 
   9   chr9_23452359     HCab    A    T        0      0        2 
   9   chr9_23452359     HPrz    A    T        0      0        2 
   9   chr9_23452359     ZBoe    A    T      0.5      1        2 
   9   chr9_23452359     ZGre    A    T        0      0        2 
   9   chr9_23452359     ZHar    A    T        0      0        2 
   9   chr9_23452359   Sample    A    T        0      0        2 
   9   chr9_23453124     AAsi    C    T        0      0        2 
   9   chr9_23453124     AKia    C    T        0      0        2 
   9   chr9_23453124     AOna    C    T        0      0        2 
   9   chr9_23453124     ASom    C    T        0      0        2 
   9   chr9_23453124     HCab    C    T        1      2        2 
   9   chr9_23453124     HPrz    C    T        1      2        2 
   9   chr9_23453124     ZBoe    C    T        0      0        2 
   9   chr9_23453124     ZGre    C    T        0      0        2 
   9   chr9_23453124     ZHar    C    T        0      0        2 
   9   chr9_23453124   Sample    C    T        1      2        2 
   9   chr9_23456280     AAsi    A    G        0      0        2 
   9   chr9_23456280     AKia    A    G        0      0        2 
   9   chr9_23456280     AOna    A    G        0      0        2 
   9   chr9_23456280     ASom    A    G        0      0        2 
   9   chr9_23456280     HCab    A    G        0      0        2 
   9   chr9_23456280     HPrz    A    G        0      0        2 
   9   chr9_23456280     ZBoe    A    G        0      0        2 
   9   chr9_23456280     ZGre    A    G        1      2        2 
   9   chr9_23456280     ZHar    A    G        0      0        2 
   9   chr9_23456280   Sample    A    G        0      0        2 
   9   chr9_23457530     AAsi    T    G        0      0        2 
   9   chr9_23457530     AKia    T    G        0      0        2 
   9   chr9_23457530     AOna    T    G        0      0        2 
   9   chr9_23457530     ASom    T    G        0      0        2 
   9   chr9_23457530     HCab    T    G        1      2        2 
   9   chr9_23457530     HPrz    T    G        1      2        2 
   9   chr9_23457530     ZBoe    T    G        0      0        2 
   9   chr9_23457530     ZGre    T    G        0      0        2 
   9   chr9_23457530     ZHar    T    G        0      0        2 
   9   chr9_23457530   Sample    T    G        1      2        2 
   9   chr9_23458863     AAsi    T    C      0.5      1        2 
   9   chr9_23458863     AKia    T    C        0      0        2 
   9   chr9_23458863     AOna    T    C        0      0        2 
   9   chr9_23458863     ASom    T    C        0      0        2 
   9   chr9_23458863     HCab    T    C        0      0        2 
   9   chr9_23458863     HPrz    T    C        0      0        2 
   9   chr9_23458863     ZBoe    T    C        0      0        2 
   9   chr9_23458863     ZGre    T    C        0      0        2 
   9   chr9_23458863     ZHar    T    C        0      0        2 
   9   chr9_23458863   Sample    T    C        0      0        2 
   9   chr9_23460013     AAsi    G    A        0      0        2 
   9   chr9_23460013     AKia    G    A        0      0        2 
   9   chr9_23460013     AOna    G    A        0      0        2 
   9   chr9_23460013     ASom    G    A        1      2        2 
   9   chr9_23460013     HCab    G    A        0      0        2 
   9   chr9_23460013     HPrz    G    A        0      0        2 
   9   chr9_23460013     ZBoe    G    A        0      0        2 
   9   chr9_23460013     ZGre    G    A        0      0        2 
   9   chr9_23460013     ZHar    G    A        0      0        2 
   9   chr9_23460013   Sample    G    A        0      0        2 
   9   chr9_23468997     AAsi    T    A        0      0        2 
   9   chr9_23468997     AKia    T    A        0      0        2 
   9   chr9_23468997     AOna    T    A        0      0        2 
   9   chr9_23468997     ASom    T    A        0      0        2 
   9   chr9_23468997     HCab    T    A        1      2        2 
   9   chr9_23468997     HPrz    T    A        1      2        2 
   9   chr9_23468997     ZBoe    T    A        0      0        2 
   9   chr9_23468997     ZGre    T    A        0      0        2 
   9   chr9_23468997     ZHar    T    A        0      0        2 
   9   chr9_23468997   Sample    T    A        1      2        2 
   9   chr9_23469144     AAsi    C    T        0      0        2 
   9   chr9_23469144     AKia    C    T        0      0        2 
   9   chr9_23469144     AOna    C    T        0      0        2 
   9   chr9_23469144     ASom    C    T        0      0        2 
   9   chr9_23469144     HCab    C    T        1      2        2 
   9   chr9_23469144     HPrz    C    T        1      2        2 
   9   chr9_23469144     ZBoe    C    T        0      0        2 
   9   chr9_23469144     ZGre    C    T        0      0        2 
   9   chr9_23469144     ZHar    C    T        0      0        2 
   9   chr9_23469144   Sample    C    T        1      2        2 
   9   chr9_23473914     AAsi    A    G        0      0        2 
   9   chr9_23473914     AKia    A    G        0      0        2 
   9   chr9_23473914     AOna    A    G        0      0        2 
   9   chr9_23473914     ASom    A    G        0      0        2 
   9   chr9_23473914     HCab    A    G      0.5      1        2 
   9   chr9_23473914     HPrz    A    G        0      0        2 
   9   chr9_23473914     ZBoe    A    G        0      0        2 
   9   chr9_23473914     ZGre    A    G        0      0        2 
   9   chr9_23473914     ZHar    A    G        0      0        2 
   9   chr9_23473914   Sample    A    G        0      0        2 
   9   chr9_23477625     AAsi    C    G        0      0        2 
   9   chr9_23477625     AKia    C    G        0      0        2 
   9   chr9_23477625     AOna    C    G        0      0        2 
   9   chr9_23477625     ASom    C    G        1      2        2 
   9   chr9_23477625     HCab    C    G        0      0        2 
   9   chr9_23477625     HPrz    C    G        0      0        2 
   9   chr9_23477625     ZBoe    C    G        0      0        2 
   9   chr9_23477625     ZGre    C    G        0      0        2 
   9   chr9_23477625     ZHar    C    G        0      0        2 
   9   chr9_23477625   Sample    C    G        0      0        2 
   9   chr9_23477758     AAsi    T    C        0      0        2 
   9   chr9_23477758     AKia    T    C        0      0        2 
   9   chr9_23477758     AOna    T    C        0      0        2 
   9   chr9_23477758     ASom    T    C        0      0        2 
   9   chr9_23477758     HCab    T    C        1      2        2 
   9   chr9_23477758     HPrz    T    C        1      2        2 
   9   chr9_23477758     ZBoe    T    C        0      0        2 
   9   chr9_23477758     ZGre    T    C        0      0        2 
   9   chr9_23477758     ZHar    T    C        0      0        2 
   9   chr9_23477758   Sample    T    C        1      2        2 
   9   chr9_23477863     AAsi    C    T        0      0        2 
   9   chr9_23477863     AKia    C    T        0      0        2 
   9   chr9_23477863     AOna    C    T        0      0        2 
   9   chr9_23477863     ASom    C    T        0      0        2 
   9   chr9_23477863     HCab    C    T        1      2        2 
   9   chr9_23477863     HPrz    C    T        1      2        2 
   9   chr9_23477863     ZBoe    C    T        0      0        2 
   9   chr9_23477863     ZGre    C    T        0      0        2 
   9   chr9_23477863     ZHar    C    T        0      0        2 
   9   chr9_23477863   Sample    C    T        1      2        2 
   9   chr9_23480051     AAsi    A    G        0      0        2 
   9   chr9_23480051     AKia    A    G        0      0        2 
   9   chr9_23480051     AOna    A    G        0      0        2 
   9   chr9_23480051     ASom    A    G        0      0        2 
   9   chr9_23480051     HCab    A    G        0      0        2 
   9   chr9_23480051     HPrz    A    G      0.5      1        2 
   9   chr9_23480051     ZBoe    A    G        0      0        2 
   9   chr9_23480051     ZGre    A    G        0      0        2 
   9   chr9_23480051     ZHar    A    G        0      0        2 
   9   chr9_23480051   Sample    A    G        0      0        2 
   9   chr9_23480758     AAsi    T    C        0      0        2 
   9   chr9_23480758     AKia    T    C        0      0        2 
   9   chr9_23480758     AOna    T    C        0      0        2 
   9   chr9_23480758     ASom    T    C        0      0        2 
   9   chr9_23480758     HCab    T    C        0      0        2 
   9   chr9_23480758     HPrz    T    C      0.5      1        2 
   9   chr9_23480758     ZBoe    T    C        0      0        2 
   9   chr9_23480758     ZGre    T    C        0      0        2 
   9   chr9_23480758     ZHar    T    C        0      0        2 
   9   chr9_23480758   Sample    T    C        0      0        2 
   9   chr9_23483179     AAsi    T    A        1      2        2 
   9   chr9_23483179     AKia    T    A        0      0        2 
   9   chr9_23483179     AOna    T    A        0      0        2 
   9   chr9_23483179     ASom    T    A        1      2        2 
   9   chr9_23483179     HCab    T    A        0      0        2 
   9   chr9_23483179     HPrz    T    A        0      0        2 
   9   chr9_23483179     ZBoe    T    A        0      0        2 
   9   chr9_23483179     ZGre    T    A        0      0        2 
   9   chr9_23483179     ZHar    T    A        0      0        2 
   9   chr9_23483179   Sample    T    A        0      0        2 
   9   chr9_23484412     AAsi    T    C        0      0        2 
   9   chr9_23484412     AKia    T    C        0      0        2 
   9   chr9_23484412     AOna    T    C        0      0        2 
   9   chr9_23484412     ASom    T    C        1      2        2 
   9   chr9_23484412     HCab    T    C        0      0        2 
   9   chr9_23484412     HPrz    T    C        0      0        2 
   9   chr9_23484412     ZBoe    T    C        0      0        2 
   9   chr9_23484412     ZGre    T    C        0      0        2 
   9   chr9_23484412     ZHar    T    C        0      0        2 
   9   chr9_23484412   Sample    T    C        0      0        2 
   9   chr9_23514055     AAsi    T    G        1      2        2 
   9   chr9_23514055     AKia    T    G        0      0        2 
   9   chr9_23514055     AOna    T    G        0      0        2 
   9   chr9_23514055     ASom    T    G        0      0        2 
   9   chr9_23514055     HCab    T    G        0      0        2 
   9   chr9_23514055     HPrz    T    G        0      0        2 
   9   chr9_23514055     ZBoe    T    G        0      0        2 
   9   chr9_23514055     ZGre    T    G        0      0        2 
   9   chr9_23514055     ZHar    T    G        0      0        2 
   9   chr9_23514055   Sample    T    G        0      0        2 
   9   chr9_23517309     AAsi    A    G        0      0        2 
   9   chr9_23517309     AKia    A    G        0      0        2 
   9   chr9_23517309     AOna    A    G        0      0        2 
   9   chr9_23517309     ASom    A    G        0      0        2 
   9   chr9_23517309     HCab    A    G        0      0        2 
   9   chr9_23517309     HPrz    A    G      0.5      1        2 
   9   chr9_23517309     ZBoe    A    G        0      0        2 
   9   chr9_23517309     ZGre    A    G        0      0        2 
   9   chr9_23517309     ZHar    A    G        0      0        2 
   9   chr9_23517309   Sample    A    G        0      0        2 
   9   chr9_23518410     AAsi    G    C        0      0        2 
   9   chr9_23518410     AKia    G    C        0      0        2 
   9   chr9_23518410     AOna    G    C        0      0        2 
   9   chr9_23518410     ASom    G    C        0      0        2 
   9   chr9_23518410     HCab    G    C        1      2        2 
   9   chr9_23518410     HPrz    G    C        1      2        2 
   9   chr9_23518410     ZBoe    G    C        0      0        2 
   9   chr9_23518410     ZGre    G    C        0      0        2 
   9   chr9_23518410     ZHar    G    C        0      0        2 
   9   chr9_23518410   Sample    G    C        1      2        2 
   9   chr9_23521584     AAsi    A    C        0      0        2 
   9   chr9_23521584     AKia    A    C        0      0        2 
   9   chr9_23521584     AOna    A    C        0      0        2 
   9   chr9_23521584     ASom    A    C        1      2        2 
   9   chr9_23521584     HCab    A    C        0      0        2 
   9   chr9_23521584     HPrz    A    C        0      0        2 
   9   chr9_23521584     ZBoe    A    C        0      0        2 
   9   chr9_23521584     ZGre    A    C        0      0        2 
   9   chr9_23521584     ZHar    A    C        0      0        2 
   9   chr9_23521584   Sample    A    C        0      0        2 
   9   chr9_23524585     AAsi    G    A        0      0        2 
   9   chr9_23524585     AKia    G    A        0      0        2 
   9   chr9_23524585     AOna    G    A        0      0        2 
   9   chr9_23524585     ASom    G    A        0      0        2 
   9   chr9_23524585     HCab    G    A      0.5      1        2 
   9   chr9_23524585     HPrz    G    A      0.5      1        2 
   9   chr9_23524585     ZBoe    G    A        0      0        2 
   9   chr9_23524585     ZGre    G    A        0      0        2 
   9   chr9_23524585     ZHar    G    A        0      0        2 
   9   chr9_23524585   Sample    G    A        0      0        2 
   9   chr9_23527867     AAsi    T    G        0      0        2 
   9   chr9_23527867     AKia    T    G        0      0        2 
   9   chr9_23527867     AOna    T    G        0      0        2 
   9   chr9_23527867     ASom    T    G        0      0        2 
   9   chr9_23527867     HCab    T    G      0.5      1        2 
   9   chr9_23527867     HPrz    T    G      0.5      1        2 
   9   chr9_23527867     ZBoe    T    G        0      0        2 
   9   chr9_23527867     ZGre    T    G        0      0        2 
   9   chr9_23527867     ZHar    T    G        0      0        2 
   9   chr9_23527867   Sample    T    G        0      0        2 
   9   chr9_23531223     AAsi    A    G        0      0        2 
   9   chr9_23531223     AKia    A    G        0      0        2 
   9   chr9_23531223     AOna    A    G        0      0        2 
   9   chr9_23531223     ASom    A    G        0      0        2 
   9   chr9_23531223     HCab    A    G        0      0        2 
   9   chr9_23531223     HPrz    A    G        0      0        2 
   9   chr9_23531223     ZBoe    A    G      0.5      1        2 
   9   chr9_23531223     ZGre    A    G        0      0        2 
   9   chr9_23531223     ZHar    A    G        0      0        2 
   9   chr9_23531223   Sample    A    G        0      0        2 
   9   chr9_23532993     AAsi    C    T        0      0        2 
   9   chr9_23532993     AKia    C    T        0      0        2 
   9   chr9_23532993     AOna    C    T        0      0        2 
   9   chr9_23532993     ASom    C    T        0      0        2 
   9   chr9_23532993     HCab    C    T        1      2        2 
   9   chr9_23532993     HPrz    C    T        1      2        2 
   9   chr9_23532993     ZBoe    C    T        0      0        2 
   9   chr9_23532993     ZGre    C    T        0      0        2 
   9   chr9_23532993     ZHar    C    T        0      0        2 
   9   chr9_23532993   Sample    C    T        1      2        2 
   9   chr9_23533984     AAsi    T    C        0      0        2 
   9   chr9_23533984     AKia    T    C        0      0        2 
   9   chr9_23533984     AOna    T    C        0      0        2 
   9   chr9_23533984     ASom    T    C        0      0        2 
   9   chr9_23533984     HCab    T    C        0      0        2 
   9   chr9_23533984     HPrz    T    C      0.5      1        2 
   9   chr9_23533984     ZBoe    T    C        0      0        2 
   9   chr9_23533984     ZGre    T    C        0      0        2 
   9   chr9_23533984     ZHar    T    C        0      0        2 
   9   chr9_23533984   Sample    T    C        1      2        2 
   9   chr9_23538834     AAsi    C    T        0      0        2 
   9   chr9_23538834     AKia    C    T        0      0        2 
   9   chr9_23538834     AOna    C    T        0      0        2 
   9   chr9_23538834     ASom    C    T        0      0        2 
   9   chr9_23538834     HCab    C    T        0      0        2 
   9   chr9_23538834     HPrz    C    T        1      2        2 
   9   chr9_23538834     ZBoe    C    T        0      0        2 
   9   chr9_23538834     ZGre    C    T        0      0        2 
   9   chr9_23538834     ZHar    C    T        0      0        2 
   9   chr9_23538834   Sample    C    T        0      0        2 
   9   chr9_23541892     AAsi    T    C        0      0        2 
   9   chr9_23541892     AKia    T    C        1      2        2 
   9   chr9_23541892     AOna    T    C      0.5      1        2 
   9   chr9_23541892     ASom    T    C        0      0        2 
   9   chr9_23541892     HCab    T    C        0      0        2 
   9   chr9_23541892     HPrz    T    C        0      0        2 
   9   chr9_23541892     ZBoe    T    C        0      0        2 
   9   chr9_23541892     ZGre    T    C        0      0        2 
   9   chr9_23541892     ZHar    T    C        0      0        2 
   9   chr9_23541892   Sample    T    C        0      0        2 
   9   chr9_23541910     AAsi    T    C        0      0        2 
   9   chr9_23541910     AKia    T    C        1      2        2 
   9   chr9_23541910     AOna    T    C        0      0        2 
   9   chr9_23541910     ASom    T    C        0      0        2 
   9   chr9_23541910     HCab    T    C        0      0        2 
   9   chr9_23541910     HPrz    T    C        0      0        2 
   9   chr9_23541910     ZBoe    T    C        0      0        2 
   9   chr9_23541910     ZGre    T    C        0      0        2 
   9   chr9_23541910     ZHar    T    C        0      0        2 
   9   chr9_23541910   Sample    T    C        0      0        2 
   9   chr9_23542048     AAsi    T    C        0      0        2 
   9   chr9_23542048     AKia    T    C        0      0        2 
   9   chr9_23542048     AOna    T    C        0      0        2 
   9   chr9_23542048     ASom    T    C        0      0        2 
   9   chr9_23542048     HCab    T    C        1      2        2 
   9   chr9_23542048     HPrz    T    C        1      2        2 
   9   chr9_23542048     ZBoe    T    C        0      0        2 
   9   chr9_23542048     ZGre    T    C        0      0        2 
   9   chr9_23542048     ZHar    T    C        0      0        2 
   9   chr9_23542048   Sample    T    C        1      2        2 
   9   chr9_23549173     AAsi    G    A        0      0        2 
   9   chr9_23549173     AKia    G    A        0      0        2 
   9   chr9_23549173     AOna    G    A        0      0        2 
   9   chr9_23549173     ASom    G    A        0      0        2 
   9   chr9_23549173     HCab    G    A        0      0        2 
   9   chr9_23549173     HPrz    G    A        0      0        2 
   9   chr9_23549173     ZBoe    G    A        1      2        2 
   9   chr9_23549173     ZGre    G    A        1      2        2 
   9   chr9_23549173     ZHar    G    A        1      2        2 
   9   chr9_23549173   Sample    G    A        0      0        2 
   9   chr9_23555750     AAsi    C    T        0      0        2 
   9   chr9_23555750     AKia    C    T        0      0        2 
   9   chr9_23555750     AOna    C    T        0      0        2 
   9   chr9_23555750     ASom    C    T        0      0        2 
   9   chr9_23555750     HCab    C    T        1      2        2 
   9   chr9_23555750     HPrz    C    T        1      2        2 
   9   chr9_23555750     ZBoe    C    T        0      0        2 
   9   chr9_23555750     ZGre    C    T        0      0        2 
   9   chr9_23555750     ZHar    C    T        0      0        2 
   9   chr9_23555750   Sample    C    T        1      2        2 
   9   chr9_23557722     AAsi    C    T        0      0        2 
   9   chr9_23557722     AKia    C    T        0      0        2 
   9   chr9_23557722     AOna    C    T        0      0        2 
   9   chr9_23557722     ASom    C    T        0      0        2 
   9   chr9_23557722     HCab    C    T        0      0        2 
   9   chr9_23557722     HPrz    C    T        0      0        2 
   9   chr9_23557722     ZBoe    C    T      0.5      1        2 
   9   chr9_23557722     ZGre    C    T        0      0        2 
   9   chr9_23557722     ZHar    C    T        0      0        2 
   9   chr9_23557722   Sample    C    T        0      0        2 
   9   chr9_23558522     AAsi    A    G        0      0        2 
   9   chr9_23558522     AKia    A    G        0      0        2 
   9   chr9_23558522     AOna    A    G        0      0        2 
   9   chr9_23558522     ASom    A    G        0      0        2 
   9   chr9_23558522     HCab    A    G      0.5      1        2 
   9   chr9_23558522     HPrz    A    G        0      0        2 
   9   chr9_23558522     ZBoe    A    G        0      0        2 
   9   chr9_23558522     ZGre    A    G        0      0        2 
   9   chr9_23558522     ZHar    A    G        0      0        2 
   9   chr9_23558522   Sample    A    G        0      0        2 
   9   chr9_23560100     AAsi    T    C        0      0        2 
   9   chr9_23560100     AKia    T    C        0      0        2 
   9   chr9_23560100     AOna    T    C        0      0        2 
   9   chr9_23560100     ASom    T    C        0      0        2 
   9   chr9_23560100     HCab    T    C        1      2        2 
   9   chr9_23560100     HPrz    T    C        1      2        2 
   9   chr9_23560100     ZBoe    T    C        0      0        2 
   9   chr9_23560100     ZGre    T    C        0      0        2 
   9   chr9_23560100     ZHar    T    C        0      0        2 
   9   chr9_23560100   Sample    T    C        1      2        2 
   9   chr9_23569156     AAsi    C    T        0      0        2 
   9   chr9_23569156     AKia    C    T        0      0        2 
   9   chr9_23569156     AOna    C    T        1      2        2 
   9   chr9_23569156     ASom    C    T        0      0        2 
   9   chr9_23569156     HCab    C    T        0      0        2 
   9   chr9_23569156     HPrz    C    T        0      0        2 
   9   chr9_23569156     ZBoe    C    T        0      0        2 
   9   chr9_23569156     ZGre    C    T        0      0        2 
   9   chr9_23569156     ZHar    C    T        0      0        2 
   9   chr9_23569156   Sample    C    T        0      0        2 
   9   chr9_23579288     AAsi    A    G        0      0        2 
   9   chr9_23579288     AKia    A    G        0      0        2 
   9   chr9_23579288     AOna    A    G        0      0        2 
   9   chr9_23579288     ASom    A    G        0      0        2 
   9   chr9_23579288     HCab    A    G        0      0        2 
   9   chr9_23579288     HPrz    A    G        0      0        2 
   9   chr9_23579288     ZBoe    A    G        0      0        2 
   9   chr9_23579288     ZGre    A    G        0      0        2 
   9   chr9_23579288     ZHar    A    G        1      2        2 
   9   chr9_23579288   Sample    A    G        0      0        2 
   9   chr9_23579380     AAsi    C    A        0      0        2 
   9   chr9_23579380     AKia    C    A        0      0        2 
   9   chr9_23579380     AOna    C    A        0      0        2 
   9   chr9_23579380     ASom    C    A        0      0        2 
   9   chr9_23579380     HCab    C    A        1      2        2 
   9   chr9_23579380     HPrz    C    A        1      2        2 
   9   chr9_23579380     ZBoe    C    A        0      0        2 
   9   chr9_23579380     ZGre    C    A        0      0        2 
   9   chr9_23579380     ZHar    C    A        0      0        2 
   9   chr9_23579380   Sample    C    A        1      2        2 
   9   chr9_23581298     AAsi    C    G        0      0        2 
   9   chr9_23581298     AKia    C    G        0      0        2 
   9   chr9_23581298     AOna    C    G        0      0        2 
   9   chr9_23581298     ASom    C    G        0      0        2 
   9   chr9_23581298     HCab    C    G        0      0        2 
   9   chr9_23581298     HPrz    C    G        0      0        2 
   9   chr9_23581298     ZBoe    C    G        0      0        2 
   9   chr9_23581298     ZGre    C    G        0      0        2 
   9   chr9_23581298     ZHar    C    G        1      2        2 
   9   chr9_23581298   Sample    C    G        0      0        2 
   9   chr9_23586346     AAsi    G    T        1      2        2 
   9   chr9_23586346     AKia    G    T        1      2        2 
   9   chr9_23586346     AOna    G    T        1      2        2 
   9   chr9_23586346     ASom    G    T        1      2        2 
   9   chr9_23586346     HCab    G    T        0      0        2 
   9   chr9_23586346     HPrz    G    T        0      0        2 
   9   chr9_23586346     ZBoe    G    T        0      0        2 
   9   chr9_23586346     ZGre    G    T        0      0        2 
   9   chr9_23586346     ZHar    G    T        0      0        2 
   9   chr9_23586346   Sample    G    T        0      0        2 
   9   chr9_23593672     AAsi    C    T      0.5      1        2 
   9   chr9_23593672     AKia    C    T        0      0        2 
   9   chr9_23593672     AOna    C    T        0      0        2 
   9   chr9_23593672     ASom    C    T        0      0        2 
   9   chr9_23593672     HCab    C    T        0      0        2 
   9   chr9_23593672     HPrz    C    T        0      0        2 
   9   chr9_23593672     ZBoe    C    T        0      0        2 
   9   chr9_23593672     ZGre    C    T        0      0        2 
   9   chr9_23593672     ZHar    C    T        0      0        2 
   9   chr9_23593672   Sample    C    T        0      0        2 
   9   chr9_23598322     AAsi    T    C        1      2        2 
   9   chr9_23598322     AKia    T    C        0      0        2 
   9   chr9_23598322     AOna    T    C        0      0        2 
   9   chr9_23598322     ASom    T    C        1      2        2 
   9   chr9_23598322     HCab    T    C        0      0        2 
   9   chr9_23598322     HPrz    T    C        0      0        2 
   9   chr9_23598322     ZBoe    T    C        0      0        2 
   9   chr9_23598322     ZGre    T    C        0      0        2 
   9   chr9_23598322     ZHar    T    C        0      0        2 
   9   chr9_23598322   Sample    T    C        0      0        2 
   9   chr9_23601334     AAsi    A    G        0      0        2 
   9   chr9_23601334     AKia    A    G        0      0        2 
   9   chr9_23601334     AOna    A    G        0      0        2 
   9   chr9_23601334     ASom    A    G        0      0        2 
   9   chr9_23601334     HCab    A    G        1      2        2 
   9   chr9_23601334     HPrz    A    G        1      2        2 
   9   chr9_23601334     ZBoe    A    G        0      0        2 
   9   chr9_23601334     ZGre    A    G        0      0        2 
   9   chr9_23601334     ZHar    A    G        0      0        2 
   9   chr9_23601334   Sample    A    G        1      2        2 
   9   chr9_23608148     AAsi    T    C        0      0        2 
   9   chr9_23608148     AKia    T    C        0      0        2 
   9   chr9_23608148     AOna    T    C        0      0        2 
   9   chr9_23608148     ASom    T    C        0      0        2 
   9   chr9_23608148     HCab    T    C        0      0        2 
   9   chr9_23608148     HPrz    T    C        0      0        2 
   9   chr9_23608148     ZBoe    T    C      0.5      1        2 
   9   chr9_23608148     ZGre    T    C        0      0        2 
   9   chr9_23608148     ZHar    T    C        0      0        2 
   9   chr9_23608148   Sample    T    C        0      0        2 
   9   chr9_23610609     AAsi    A    G        0      0        2 
   9   chr9_23610609     AKia    A    G        0      0        2 
   9   chr9_23610609     AOna    A    G        0      0        2 
   9   chr9_23610609     ASom    A    G        0      0        2 
   9   chr9_23610609     HCab    A    G        1      2        2 
   9   chr9_23610609     HPrz    A    G        1      2        2 
   9   chr9_23610609     ZBoe    A    G        0      0        2 
   9   chr9_23610609     ZGre    A    G        0      0        2 
   9   chr9_23610609     ZHar    A    G        0      0        2 
   9   chr9_23610609   Sample    A    G        1      2        2 
   9   chr9_23610744     AAsi    A    G        0      0        2 
   9   chr9_23610744     AKia    A    G        0      0        2 
   9   chr9_23610744     AOna    A    G        0      0        2 
   9   chr9_23610744     ASom    A    G        0      0        2 
   9   chr9_23610744     HCab    A    G        1      2        2 
   9   chr9_23610744     HPrz    A    G        1      2        2 
   9   chr9_23610744     ZBoe    A    G        0      0        2 
   9   chr9_23610744     ZGre    A    G        0      0        2 
   9   chr9_23610744     ZHar    A    G        0      0        2 
   9   chr9_23610744   Sample    A    G        1      2        2 
   9   chr9_23617155     AAsi    A    G        0      0        2 
   9   chr9_23617155     AKia    A    G        0      0        2 
   9   chr9_23617155     AOna    A    G        0      0        2 
   9   chr9_23617155     ASom    A    G        0      0        2 
   9   chr9_23617155     HCab    A    G        1      2        2 
   9   chr9_23617155     HPrz    A    G        1      2        2 
   9   chr9_23617155     ZBoe    A    G        0      0        2 
   9   chr9_23617155     ZGre    A    G        0      0        2 
   9   chr9_23617155     ZHar    A    G        0      0        2 
   9   chr9_23617155   Sample    A    G        1      2        2 
   9   chr9_23621197     AAsi    A    G        0      0        2 
   9   chr9_23621197     AKia    A    G        0      0        2 
   9   chr9_23621197     AOna    A    G        0      0        2 
   9   chr9_23621197     ASom    A    G        0      0        2 
   9   chr9_23621197     HCab    A    G        0      0        2 
   9   chr9_23621197     HPrz    A    G        0      0        2 
   9   chr9_23621197     ZBoe    A    G        1      2        2 
   9   chr9_23621197     ZGre    A    G        0      0        2 
   9   chr9_23621197     ZHar    A    G        0      0        2 
   9   chr9_23621197   Sample    A    G        0      0        2 
   9   chr9_23622856     AAsi    C    T        0      0        2 
   9   chr9_23622856     AKia    C    T        0      0        2 
   9   chr9_23622856     AOna    C    T      0.5      1        2 
   9   chr9_23622856     ASom    C    T        0      0        2 
   9   chr9_23622856     HCab    C    T        0      0        2 
   9   chr9_23622856     HPrz    C    T        0      0        2 
   9   chr9_23622856     ZBoe    C    T        0      0        2 
   9   chr9_23622856     ZGre    C    T        0      0        2 
   9   chr9_23622856     ZHar    C    T        0      0        2 
   9   chr9_23622856   Sample    C    T        0      0        2 
   9   chr9_23624373     AAsi    A    G        0      0        2 
   9   chr9_23624373     AKia    A    G        0      0        2 
   9   chr9_23624373     AOna    A    G        0      0        2 
   9   chr9_23624373     ASom    A    G        0      0        2 
   9   chr9_23624373     HCab    A    G        0      0        2 
   9   chr9_23624373     HPrz    A    G        0      0        2 
   9   chr9_23624373     ZBoe    A    G        1      2        2 
   9   chr9_23624373     ZGre    A    G        0      0        2 
   9   chr9_23624373     ZHar    A    G        0      0        2 
   9   chr9_23624373   Sample    A    G        0      0        2 
   9   chr9_23624689     AAsi    C    T        1      2        2 
   9   chr9_23624689     AKia    C    T        0      0        2 
   9   chr9_23624689     AOna    C    T        0      0        2 
   9   chr9_23624689     ASom    C    T        1      2        2 
   9   chr9_23624689     HCab    C    T        0      0        2 
   9   chr9_23624689     HPrz    C    T        0      0        2 
   9   chr9_23624689     ZBoe    C    T        0      0        2 
   9   chr9_23624689     ZGre    C    T        0      0        2 
   9   chr9_23624689     ZHar    C    T        0      0        2 
   9   chr9_23624689   Sample    C    T        0      0        2 
   9   chr9_23628862     AAsi    C    T        0      0        2 
   9   chr9_23628862     AKia    C    T        0      0        2 
   9   chr9_23628862     AOna    C    T        0      0        2 
   9   chr9_23628862     ASom    C    T        0      0        2 
   9   chr9_23628862     HCab    C    T        0      0        2 
   9   chr9_23628862     HPrz    C    T        0      0        2 
   9   chr9_23628862     ZBoe    C    T      0.5      1        2 
   9   chr9_23628862     ZGre    C    T        0      0        2 
   9   chr9_23628862     ZHar    C    T        0      0        2 
   9   chr9_23628862   Sample    C    T        0      0        2 
   9   chr9_23629692     AAsi    T    C        0      0        2 
   9   chr9_23629692     AKia    T    C        0      0        2 
   9   chr9_23629692     AOna    T    C        0      0        2 
   9   chr9_23629692     ASom    T    C        0      0        2 
   9   chr9_23629692     HCab    T    C        1      2        2 
   9   chr9_23629692     HPrz    T    C        1      2        2 
   9   chr9_23629692     ZBoe    T    C        0      0        2 
   9   chr9_23629692     ZGre    T    C        0      0        2 
   9   chr9_23629692     ZHar    T    C        0      0        2 
   9   chr9_23629692   Sample    T    C        1      2        2 
   9   chr9_23639858     AAsi    G    A        0      0        2 
   9   chr9_23639858     AKia    G    A        0      0        2 
   9   chr9_23639858     AOna    G    A        0      0        2 
   9   chr9_23639858     ASom    G    A        0      0        2 
   9   chr9_23639858     HCab    G    A        1      2        2 
   9   chr9_23639858     HPrz    G    A        1      2        2 
   9   chr9_23639858     ZBoe    G    A        0      0        2 
   9   chr9_23639858     ZGre    G    A        0      0        2 
   9   chr9_23639858     ZHar    G    A        0      0        2 
   9   chr9_23639858   Sample    G    A        1      2        2 
   9   chr9_23641937     AAsi    C    A        0      0        2 
   9   chr9_23641937     AKia    C    A        0      0        2 
   9   chr9_23641937     AOna    C    A        0      0        2 
   9   chr9_23641937     ASom    C    A        0      0        2 
   9   chr9_23641937     HCab    C    A        0      0        2 
   9   chr9_23641937     HPrz    C    A        0      0        2 
   9   chr9_23641937     ZBoe    C    A        0      0        2 
   9   chr9_23641937     ZGre    C    A      0.5      1        2 
   9   chr9_23641937     ZHar    C    A        0      0        2 
   9   chr9_23641937   Sample    C    A        0      0        2 
   9   chr9_23647651     AAsi    T    C        0      0        2 
   9   chr9_23647651     AKia    T    C        0      0        2 
   9   chr9_23647651     AOna    T    C        0      0        2 
   9   chr9_23647651     ASom    T    C        0      0        2 
   9   chr9_23647651     HCab    T    C        0      0        2 
   9   chr9_23647651     HPrz    T    C        0      0        2 
   9   chr9_23647651     ZBoe    T    C        1      2        2 
   9   chr9_23647651     ZGre    T    C        0      0        2 
   9   chr9_23647651     ZHar    T    C        0      0        2 
   9   chr9_23647651   Sample    T    C        0      0        2 
   9   chr9_23650497     AAsi    C    A        0      0        2 
   9   chr9_23650497     AKia    C    A        0      0        2 
   9   chr9_23650497     AOna    C    A        0      0        2 
   9   chr9_23650497     ASom    C    A        0      0        2 
   9   chr9_23650497     HCab    C    A        1      2        2 
   9   chr9_23650497     HPrz    C    A        1      2        2 
   9   chr9_23650497     ZBoe    C    A        0      0        2 
   9   chr9_23650497     ZGre    C    A        0      0        2 
   9   chr9_23650497     ZHar    C    A        0      0        2 
   9   chr9_23650497   Sample    C    A        1      2        2 
   9   chr9_23652569     AAsi    C    T        0      0        2 
   9   chr9_23652569     AKia    C    T        0      0        2 
   9   chr9_23652569     AOna    C    T        0      0        2 
   9   chr9_23652569     ASom    C    T        0      0        2 
   9   chr9_23652569     HCab    C    T        1      2        2 
   9   chr9_23652569     HPrz    C    T        1      2        2 
   9   chr9_23652569     ZBoe    C    T        0      0        2 
   9   chr9_23652569     ZGre    C    T        0      0        2 
   9   chr9_23652569     ZHar    C    T        0      0        2 
   9   chr9_23652569   Sample    C    T        1      2        2 
   9   chr9_23660553     AAsi    T    C        1      2        2 
   9   chr9_23660553     AKia    T    C        0      0        2 
   9   chr9_23660553     AOna    T    C        0      0        2 
   9   chr9_23660553     ASom    T    C        0      0        2 
   9   chr9_23660553     HCab    T    C        0      0        2 
   9   chr9_23660553     HPrz    T    C        0      0        2 
   9   chr9_23660553     ZBoe    T    C        0      0        2 
   9   chr9_23660553     ZGre    T    C        0      0        2 
   9   chr9_23660553     ZHar    T    C        1      2        2 
   9   chr9_23660553   Sample    T    C        0      0        2 
   9   chr9_23661999     AAsi    C    T        0      0        2 
   9   chr9_23661999     AKia    C    T        0      0        2 
   9   chr9_23661999     AOna    C    T        0      0        2 
   9   chr9_23661999     ASom    C    T        0      0        2 
   9   chr9_23661999     HCab    C    T        0      0        2 
   9   chr9_23661999     HPrz    C    T        0      0        2 
   9   chr9_23661999     ZBoe    C    T        1      2        2 
   9   chr9_23661999     ZGre    C    T        1      2        2 
   9   chr9_23661999     ZHar    C    T        1      2        2 
   9   chr9_23661999   Sample    C    T        0      0        2 
   9   chr9_23662812     AAsi    C    T        0      0        2 
   9   chr9_23662812     AKia    C    T        1      2        2 
   9   chr9_23662812     AOna    C    T        1      2        2 
   9   chr9_23662812     ASom    C    T        0      0        2 
   9   chr9_23662812     HCab    C    T        0      0        2 
   9   chr9_23662812     HPrz    C    T        0      0        2 
   9   chr9_23662812     ZBoe    C    T        0      0        2 
   9   chr9_23662812     ZGre    C    T        0      0        2 
   9   chr9_23662812     ZHar    C    T        0      0        2 
   9   chr9_23662812   Sample    C    T        0      0        2 
   9   chr9_23664643     AAsi    T    C        0      0        2 
   9   chr9_23664643     AKia    T    C        0      0        2 
   9   chr9_23664643     AOna    T    C        0      0        2 
   9   chr9_23664643     ASom    T    C        0      0        2 
   9   chr9_23664643     HCab    T    C        0      0        2 
   9   chr9_23664643     HPrz    T    C        0      0        2 
   9   chr9_23664643     ZBoe    T    C        1      2        2 
   9   chr9_23664643     ZGre    T    C        0      0        2 
   9   chr9_23664643     ZHar    T    C        0      0        2 
   9   chr9_23664643   Sample    T    C        0      0        2 
   9   chr9_23683035     AAsi    C    A        0      0        2 
   9   chr9_23683035     AKia    C    A        0      0        2 
   9   chr9_23683035     AOna    C    A        0      0        2 
   9   chr9_23683035     ASom    C    A        0      0        2 
   9   chr9_23683035     HCab    C    A        0      0        2 
   9   chr9_23683035     HPrz    C    A        0      0        2 
   9   chr9_23683035     ZBoe    C    A        0      0        2 
   9   chr9_23683035     ZGre    C    A        1      2        2 
   9   chr9_23683035     ZHar    C    A        1      2        2 
   9   chr9_23683035   Sample    C    A        0      0        2 
   9   chr9_23683745     AAsi    A    G        0      0        2 
   9   chr9_23683745     AKia    A    G        0      0        2 
   9   chr9_23683745     AOna    A    G        0      0        2 
   9   chr9_23683745     ASom    A    G        0      0        2 
   9   chr9_23683745     HCab    A    G        1      2        2 
   9   chr9_23683745     HPrz    A    G        1      2        2 
   9   chr9_23683745     ZBoe    A    G        0      0        2 
   9   chr9_23683745     ZGre    A    G        0      0        2 
   9   chr9_23683745     ZHar    A    G        0      0        2 
   9   chr9_23683745   Sample    A    G        1      2        2 
   9   chr9_23684792     AAsi    T    C        1      2        2 
   9   chr9_23684792     AKia    T    C        0      0        2 
   9   chr9_23684792     AOna    T    C        0      0        2 
   9   chr9_23684792     ASom    T    C        1      2        2 
   9   chr9_23684792     HCab    T    C        0      0        2 
   9   chr9_23684792     HPrz    T    C        0      0        2 
   9   chr9_23684792     ZBoe    T    C        0      0        2 
   9   chr9_23684792     ZGre    T    C        0      0        2 
   9   chr9_23684792     ZHar    T    C        0      0        2 
   9   chr9_23684792   Sample    T    C        0      0        2 
   9   chr9_23693109     AAsi    G    A        0      0        2 
   9   chr9_23693109     AKia    G    A        0      0        2 
   9   chr9_23693109     AOna    G    A        0      0        2 
   9   chr9_23693109     ASom    G    A        0      0        2 
   9   chr9_23693109     HCab    G    A        1      2        2 
   9   chr9_23693109     HPrz    G    A        1      2        2 
   9   chr9_23693109     ZBoe    G    A        0      0        2 
   9   chr9_23693109     ZGre    G    A        0      0        2 
   9   chr9_23693109     ZHar    G    A        0      0        2 
   9   chr9_23693109   Sample    G    A        1      2        2 
   9   chr9_23705530     AAsi    T    C        0      0        2 
   9   chr9_23705530     AKia    T    C        0      0        2 
   9   chr9_23705530     AOna    T    C        0      0        2 
   9   chr9_23705530     ASom    T    C        0      0        2 
   9   chr9_23705530     HCab    T    C        1      2        2 
   9   chr9_23705530     HPrz    T    C        1      2        2 
   9   chr9_23705530     ZBoe    T    C        0      0        2 
   9   chr9_23705530     ZGre    T    C        0      0        2 
   9   chr9_23705530     ZHar    T    C        0      0        2 
   9   chr9_23705530   Sample    T    C        1      2        2 
   9   chr9_23706098     AAsi    C    A        0      0        2 
   9   chr9_23706098     AKia    C    A        0      0        2 
   9   chr9_23706098     AOna    C    A      0.5      1        2 
   9   chr9_23706098     ASom    C    A        0      0        2 
   9   chr9_23706098     HCab    C    A        0      0        2 
   9   chr9_23706098     HPrz    C    A        0      0        2 
   9   chr9_23706098     ZBoe    C    A        0      0        2 
   9   chr9_23706098     ZGre    C    A        0      0        2 
   9   chr9_23706098     ZHar    C    A        0      0        2 
   9   chr9_23706098   Sample    C    A        0      0        2 
   9   chr9_23707360     AAsi    C    T        0      0        2 
   9   chr9_23707360     AKia    C    T        0      0        2 
   9   chr9_23707360     AOna    C    T        0      0        2 
   9   chr9_23707360     ASom    C    T        0      0        2 
   9   chr9_23707360     HCab    C    T        1      2        2 
   9   chr9_23707360     HPrz    C    T        1      2        2 
   9   chr9_23707360     ZBoe    C    T        0      0        2 
   9   chr9_23707360     ZGre    C    T        0      0        2 
   9   chr9_23707360     ZHar    C    T        0      0        2 
   9   chr9_23707360   Sample    C    T        1      2        2 
   9   chr9_23709603     AAsi    T    C        0      0        2 
   9   chr9_23709603     AKia    T    C        0      0        2 
   9   chr9_23709603     AOna    T    C      0.5      1        2 
   9   chr9_23709603     ASom    T    C        0      0        2 
   9   chr9_23709603     HCab    T    C        0      0        2 
   9   chr9_23709603     HPrz    T    C        0      0        2 
   9   chr9_23709603     ZBoe    T    C        0      0        2 
   9   chr9_23709603     ZGre    T    C        0      0        2 
   9   chr9_23709603     ZHar    T    C        0      0        2 
   9   chr9_23709603   Sample    T    C        0      0        2 
   9   chr9_23713238     AAsi    C    T        1      2        2 
   9   chr9_23713238     AKia    C    T        1      2        2 
   9   chr9_23713238     AOna    C    T      0.5      1        2 
   9   chr9_23713238     ASom    C    T        1      2        2 
   9   chr9_23713238     HCab    C    T        0      0        2 
   9   chr9_23713238     HPrz    C    T        0      0        2 
   9   chr9_23713238     ZBoe    C    T        0      0        2 
   9   chr9_23713238     ZGre    C    T        0      0        2 
   9   chr9_23713238     ZHar    C    T        0      0        2 
   9   chr9_23713238   Sample    C    T        0      0        2 
   9   chr9_23713652     AAsi    A    G        0      0        2 
   9   chr9_23713652     AKia    A    G        0      0        2 
   9   chr9_23713652     AOna    A    G        0      0        2 
   9   chr9_23713652     ASom    A    G        0      0        2 
   9   chr9_23713652     HCab    A    G        0      0        2 
   9   chr9_23713652     HPrz    A    G        0      0        2 
   9   chr9_23713652     ZBoe    A    G        0      0        2 
   9   chr9_23713652     ZGre    A    G        0      0        2 
   9   chr9_23713652     ZHar    A    G        1      2        2 
   9   chr9_23713652   Sample    A    G        0      0        2 
   9   chr9_23714296     AAsi    G    C        0      0        2 
   9   chr9_23714296     AKia    G    C        0      0        2 
   9   chr9_23714296     AOna    G    C        0      0        2 
   9   chr9_23714296     ASom    G    C        0      0        2 
   9   chr9_23714296     HCab    G    C        0      0        2 
   9   chr9_23714296     HPrz    G    C        0      0        2 
   9   chr9_23714296     ZBoe    G    C        0      0        2 
   9   chr9_23714296     ZGre    G    C        0      0        2 
   9   chr9_23714296     ZHar    G    C        1      2        2 
   9   chr9_23714296   Sample    G    C        0      0        2 
   9   chr9_23715259     AAsi    A    G        0      0        2 
   9   chr9_23715259     AKia    A    G        0      0        2 
   9   chr9_23715259     AOna    A    G      0.5      1        2 
   9   chr9_23715259     ASom    A    G        0      0        2 
   9   chr9_23715259     HCab    A    G        0      0        2 
   9   chr9_23715259     HPrz    A    G        0      0        2 
   9   chr9_23715259     ZBoe    A    G        0      0        2 
   9   chr9_23715259     ZGre    A    G        0      0        2 
   9   chr9_23715259     ZHar    A    G        0      0        2 
   9   chr9_23715259   Sample    A    G        0      0        2 
   9   chr9_23722748     AAsi    C    T        0      0        2 
   9   chr9_23722748     AKia    C    T        0      0        2 
   9   chr9_23722748     AOna    C    T        0      0        2 
   9   chr9_23722748     ASom    C    T        0      0        2 
   9   chr9_23722748     HCab    C    T        0      0        2 
   9   chr9_23722748     HPrz    C    T        0      0        2 
   9   chr9_23722748     ZBoe    C    T        0      0        2 
   9   chr9_23722748     ZGre    C    T        0      0        2 
   9   chr9_23722748     ZHar    C    T      0.5      1        2 
   9   chr9_23722748   Sample    C    T        0      0        2 
   9   chr9_23734860     AAsi    T    C        0      0        2 
   9   chr9_23734860     AKia    T    C        0      0        2 
   9   chr9_23734860     AOna    T    C        0      0        2 
   9   chr9_23734860     ASom    T    C        0      0        2 
   9   chr9_23734860     HCab    T    C        1      2        2 
   9   chr9_23734860     HPrz    T    C        1      2        2 
   9   chr9_23734860     ZBoe    T    C        0      0        2 
   9   chr9_23734860     ZGre    T    C        0      0        2 
   9   chr9_23734860     ZHar    T    C        0      0        2 
   9   chr9_23734860   Sample    T    C        1      2        2 
   9   chr9_23739801     AAsi    G    C        0      0        2 
   9   chr9_23739801     AKia    G    C        1      2        2 
   9   chr9_23739801     AOna    G    C        0      0        2 
   9   chr9_23739801     ASom    G    C        0      0        2 
   9   chr9_23739801     HCab    G    C        0      0        2 
   9   chr9_23739801     HPrz    G    C        0      0        2 
   9   chr9_23739801     ZBoe    G    C        0      0        2 
   9   chr9_23739801     ZGre    G    C        0      0        2 
   9   chr9_23739801     ZHar    G    C        0      0        2 
   9   chr9_23739801   Sample    G    C        0      0        2 
   9   chr9_23750534     AAsi    G    C        1      2        2 
   9   chr9_23750534     AKia    G    C        0      0        2 
   9   chr9_23750534     AOna    G    C        0      0        2 
   9   chr9_23750534     ASom    G    C        1      2        2 
   9   chr9_23750534     HCab    G    C        0      0        2 
   9   chr9_23750534     HPrz    G    C        0      0        2 
   9   chr9_23750534     ZBoe    G    C        0      0        2 
   9   chr9_23750534     ZGre    G    C        0      0        2 
   9   chr9_23750534     ZHar    G    C        0      0        2 
   9   chr9_23750534   Sample    G    C        0      0        2 
   9   chr9_23764610     AAsi    T    C        0      0        2 
   9   chr9_23764610     AKia    T    C        0      0        2 
   9   chr9_23764610     AOna    T    C        0      0        2 
   9   chr9_23764610     ASom    T    C        0      0        2 
   9   chr9_23764610     HCab    T    C        0      0        2 
   9   chr9_23764610     HPrz    T    C        0      0        2 
   9   chr9_23764610     ZBoe    T    C        0      0        2 
   9   chr9_23764610     ZGre    T    C      0.5      1        2 
   9   chr9_23764610     ZHar    T    C        0      0        2 
   9   chr9_23764610   Sample    T    C        0      0        2 
   9   chr9_23767936     AAsi    A    T        1      2        2 
   9   chr9_23767936     AKia    A    T        0      0        2 
   9   chr9_23767936     AOna    A    T        0      0        2 
   9   chr9_23767936     ASom    A    T        0      0        2 
   9   chr9_23767936     HCab    A    T        0      0        2 
   9   chr9_23767936     HPrz    A    T        0      0        2 
   9   chr9_23767936     ZBoe    A    T        0      0        2 
   9   chr9_23767936     ZGre    A    T        0      0        2 
   9   chr9_23767936     ZHar    A    T        0      0        2 
   9   chr9_23767936   Sample    A    T        0      0        2 
   9   chr9_23772173     AAsi    C    T        1      2        2 
   9   chr9_23772173     AKia    C    T        0      0        2 
   9   chr9_23772173     AOna    C    T        0      0        2 
   9   chr9_23772173     ASom    C    T        1      2        2 
   9   chr9_23772173     HCab    C    T        0      0        2 
   9   chr9_23772173     HPrz    C    T        0      0        2 
   9   chr9_23772173     ZBoe    C    T        0      0        2 
   9   chr9_23772173     ZGre    C    T        0      0        2 
   9   chr9_23772173     ZHar    C    T        0      0        2 
   9   chr9_23772173   Sample    C    T        0      0        2 
   9   chr9_23786396     AAsi    T    C        0      0        2 
   9   chr9_23786396     AKia    T    C        0      0        2 
   9   chr9_23786396     AOna    T    C        0      0        2 
   9   chr9_23786396     ASom    T    C        0      0        2 
   9   chr9_23786396     HCab    T    C        0      0        2 
   9   chr9_23786396     HPrz    T    C        0      0        2 
   9   chr9_23786396     ZBoe    T    C      0.5      1        2 
   9   chr9_23786396     ZGre    T    C        0      0        2 
   9   chr9_23786396     ZHar    T    C        0      0        2 
   9   chr9_23786396   Sample    T    C        0      0        2 
   9   chr9_23822493     AAsi    G    T        1      2        2 
   9   chr9_23822493     AKia    G    T        0      0        2 
   9   chr9_23822493     AOna    G    T        0      0        2 
   9   chr9_23822493     ASom    G    T        1      2        2 
   9   chr9_23822493     HCab    G    T        0      0        2 
   9   chr9_23822493     HPrz    G    T        0      0        2 
   9   chr9_23822493     ZBoe    G    T        0      0        2 
   9   chr9_23822493     ZGre    G    T        0      0        2 
   9   chr9_23822493     ZHar    G    T        0      0        2 
   9   chr9_23822493   Sample    G    T        0      0        2 
   9   chr9_23823990     AAsi    C    T        0      0        2 
   9   chr9_23823990     AKia    C    T        0      0        2 
   9   chr9_23823990     AOna    C    T        0      0        2 
   9   chr9_23823990     ASom    C    T        0      0        2 
   9   chr9_23823990     HCab    C    T        1      2        2 
   9   chr9_23823990     HPrz    C    T      0.5      1        2 
   9   chr9_23823990     ZBoe    C    T        0      0        2 
   9   chr9_23823990     ZGre    C    T        0      0        2 
   9   chr9_23823990     ZHar    C    T        0      0        2 
   9   chr9_23823990   Sample    C    T        1      2        2 
   9   chr9_23848553     AAsi    A    G        0      0        2 
   9   chr9_23848553     AKia    A    G      0.5      1        2 
   9   chr9_23848553     AOna    A    G        0      0        2 
   9   chr9_23848553     ASom    A    G        0      0        2 
   9   chr9_23848553     HCab    A    G        0      0        2 
   9   chr9_23848553     HPrz    A    G        0      0        2 
   9   chr9_23848553     ZBoe    A    G        0      0        2 
   9   chr9_23848553     ZGre    A    G        0      0        2 
   9   chr9_23848553     ZHar    A    G        0      0        2 
   9   chr9_23848553   Sample    A    G        0      0        2 
   9   chr9_23857975     AAsi    G    A        0      0        2 
   9   chr9_23857975     AKia    G    A        0      0        2 
   9   chr9_23857975     AOna    G    A        0      0        2 
   9   chr9_23857975     ASom    G    A        0      0        2 
   9   chr9_23857975     HCab    G    A        0      0        2 
   9   chr9_23857975     HPrz    G    A        0      0        2 
   9   chr9_23857975     ZBoe    G    A        0      0        2 
   9   chr9_23857975     ZGre    G    A        0      0        2 
   9   chr9_23857975     ZHar    G    A      0.5      1        2 
   9   chr9_23857975   Sample    G    A        0      0        2 
   9   chr9_23873200     AAsi    G    A        0      0        2 
   9   chr9_23873200     AKia    G    A        0      0        2 
   9   chr9_23873200     AOna    G    A        0      0        2 
   9   chr9_23873200     ASom    G    A        0      0        2 
   9   chr9_23873200     HCab    G    A        0      0        2 
   9   chr9_23873200     HPrz    G    A        0      0        2 
   9   chr9_23873200     ZBoe    G    A        1      2        2 
   9   chr9_23873200     ZGre    G    A        0      0        2 
   9   chr9_23873200     ZHar    G    A        0      0        2 
   9   chr9_23873200   Sample    G    A        0      0        2 
   9   chr9_23874201     AAsi    T    C        0      0        2 
   9   chr9_23874201     AKia    T    C        0      0        2 
   9   chr9_23874201     AOna    T    C        0      0        2 
   9   chr9_23874201     ASom    T    C        0      0        2 
   9   chr9_23874201     HCab    T    C        1      2        2 
   9   chr9_23874201     HPrz    T    C        1      2        2 
   9   chr9_23874201     ZBoe    T    C        0      0        2 
   9   chr9_23874201     ZGre    T    C        0      0        2 
   9   chr9_23874201     ZHar    T    C        0      0        2 
   9   chr9_23874201   Sample    T    C        1      2        2 
   9   chr9_23874419     AAsi    A    G        0      0        2 
   9   chr9_23874419     AKia    A    G        0      0        2 
   9   chr9_23874419     AOna    A    G        0      0        2 
   9   chr9_23874419     ASom    A    G        0      0        2 
   9   chr9_23874419     HCab    A    G        1      2        2 
   9   chr9_23874419     HPrz    A    G        0      0        2 
   9   chr9_23874419     ZBoe    A    G        0      0        2 
   9   chr9_23874419     ZGre    A    G        0      0        2 
   9   chr9_23874419     ZHar    A    G        0      0        2 
   9   chr9_23874419   Sample    A    G        1      2        2 
   9   chr9_23883275     AAsi    C    A        0      0        2 
   9   chr9_23883275     AKia    C    A      0.5      1        2 
   9   chr9_23883275     AOna    C    A      0.5      1        2 
   9   chr9_23883275     ASom    C    A        0      0        2 
   9   chr9_23883275     HCab    C    A        0      0        2 
   9   chr9_23883275     HPrz    C    A        0      0        2 
   9   chr9_23883275     ZBoe    C    A        0      0        2 
   9   chr9_23883275     ZGre    C    A        0      0        2 
   9   chr9_23883275     ZHar    C    A        0      0        2 
   9   chr9_23883275   Sample    C    A        0      0        2 
   9   chr9_23887555     AAsi    C    T        0      0        2 
   9   chr9_23887555     AKia    C    T        0      0        2 
   9   chr9_23887555     AOna    C    T        0      0        2 
   9   chr9_23887555     ASom    C    T        0      0        2 
   9   chr9_23887555     HCab    C    T        1      2        2 
   9   chr9_23887555     HPrz    C    T        1      2        2 
   9   chr9_23887555     ZBoe    C    T        0      0        2 
   9   chr9_23887555     ZGre    C    T        0      0        2 
   9   chr9_23887555     ZHar    C    T        0      0        2 
   9   chr9_23887555   Sample    C    T        1      2        2 
   9   chr9_23901320     AAsi    T    C        0      0        2 
   9   chr9_23901320     AKia    T    C        0      0        2 
   9   chr9_23901320     AOna    T    C        0      0        2 
   9   chr9_23901320     ASom    T    C        0      0        2 
   9   chr9_23901320     HCab    T    C        0      0        2 
   9   chr9_23901320     HPrz    T    C        0      0        2 
   9   chr9_23901320     ZBoe    T    C        1      2        2 
   9   chr9_23901320     ZGre    T    C        1      2        2 
   9   chr9_23901320     ZHar    T    C        1      2        2 
   9   chr9_23901320   Sample    T    C        0      0        2 
   9   chr9_23904150     AAsi    A    C        0      0        2 
   9   chr9_23904150     AKia    A    C        0      0        2 
   9   chr9_23904150     AOna    A    C        0      0        2 
   9   chr9_23904150     ASom    A    C        0      0        2 
   9   chr9_23904150     HCab    A    C        1      2        2 
   9   chr9_23904150     HPrz    A    C        1      2        2 
   9   chr9_23904150     ZBoe    A    C        0      0        2 
   9   chr9_23904150     ZGre    A    C        0      0        2 
   9   chr9_23904150     ZHar    A    C        0      0        2 
   9   chr9_23904150   Sample    A    C        1      2        2 
   9   chr9_23911399     AAsi    G    T        0      0        2 
   9   chr9_23911399     AKia    G    T        0      0        2 
   9   chr9_23911399     AOna    G    T        0      0        2 
   9   chr9_23911399     ASom    G    T        0      0        2 
   9   chr9_23911399     HCab    G    T        0      0        2 
   9   chr9_23911399     HPrz    G    T        0      0        2 
   9   chr9_23911399     ZBoe    G    T        1      2        2 
   9   chr9_23911399     ZGre    G    T        1      2        2 
   9   chr9_23911399     ZHar    G    T        1      2        2 
   9   chr9_23911399   Sample    G    T        0      0        2 
   9   chr9_23914291     AAsi    G    A        0      0        2 
   9   chr9_23914291     AKia    G    A        0      0        2 
   9   chr9_23914291     AOna    G    A        0      0        2 
   9   chr9_23914291     ASom    G    A        0      0        2 
   9   chr9_23914291     HCab    G    A        1      2        2 
   9   chr9_23914291     HPrz    G    A      0.5      1        2 
   9   chr9_23914291     ZBoe    G    A        0      0        2 
   9   chr9_23914291     ZGre    G    A        0      0        2 
   9   chr9_23914291     ZHar    G    A        0      0        2 
   9   chr9_23914291   Sample    G    A        1      2        2 
   9   chr9_23921537     AAsi    G    A        0      0        2 
   9   chr9_23921537     AKia    G    A        0      0        2 
   9   chr9_23921537     AOna    G    A      0.5      1        2 
   9   chr9_23921537     ASom    G    A        0      0        2 
   9   chr9_23921537     HCab    G    A        0      0        2 
   9   chr9_23921537     HPrz    G    A        0      0        2 
   9   chr9_23921537     ZBoe    G    A        0      0        2 
   9   chr9_23921537     ZGre    G    A        0      0        2 
   9   chr9_23921537     ZHar    G    A        0      0        2 
   9   chr9_23921537   Sample    G    A        0      0        2 
   9   chr9_23923040     AAsi    C    T        0      0        2 
   9   chr9_23923040     AKia    C    T        0      0        2 
   9   chr9_23923040     AOna    C    T        0      0        2 
   9   chr9_23923040     ASom    C    T        0      0        2 
   9   chr9_23923040     HCab    C    T        0      0        2 
   9   chr9_23923040     HPrz    C    T        0      0        2 
   9   chr9_23923040     ZBoe    C    T        0      0        2 
   9   chr9_23923040     ZGre    C    T        0      0        2 
   9   chr9_23923040     ZHar    C    T        1      2        2 
   9   chr9_23923040   Sample    C    T        0      0        2 
   9   chr9_23925521     AAsi    G    A        1      2        2 
   9   chr9_23925521     AKia    G    A        1      2        2 
   9   chr9_23925521     AOna    G    A        0      0        2 
   9   chr9_23925521     ASom    G    A        1      2        2 
   9   chr9_23925521     HCab    G    A        0      0        2 
   9   chr9_23925521     HPrz    G    A        0      0        2 
   9   chr9_23925521     ZBoe    G    A        0      0        2 
   9   chr9_23925521     ZGre    G    A        0      0        2 
   9   chr9_23925521     ZHar    G    A        0      0        2 
   9   chr9_23925521   Sample    G    A        0      0        2 
   9   chr9_23927101     AAsi    G    C        0      0        2 
   9   chr9_23927101     AKia    G    C        0      0        2 
   9   chr9_23927101     AOna    G    C        0      0        2 
   9   chr9_23927101     ASom    G    C        0      0        2 
   9   chr9_23927101     HCab    G    C        1      2        2 
   9   chr9_23927101     HPrz    G    C        1      2        2 
   9   chr9_23927101     ZBoe    G    C        0      0        2 
   9   chr9_23927101     ZGre    G    C        0      0        2 
   9   chr9_23927101     ZHar    G    C        0      0        2 
   9   chr9_23927101   Sample    G    C        1      2        2 
   9   chr9_23939754     AAsi    G    C        0      0        2 
   9   chr9_23939754     AKia    G    C        0      0        2 
   9   chr9_23939754     AOna    G    C        0      0        2 
   9   chr9_23939754     ASom    G    C        0      0        2 
   9   chr9_23939754     HCab    G    C        0      0        2 
   9   chr9_23939754     HPrz    G    C        0      0        2 
   9   chr9_23939754     ZBoe    G    C      0.5      1        2 
   9   chr9_23939754     ZGre    G    C        0      0        2 
   9   chr9_23939754     ZHar    G    C        0      0        2 
   9   chr9_23939754   Sample    G    C        0      0        2 
   9   chr9_23943710     AAsi    T    C        0      0        2 
   9   chr9_23943710     AKia    T    C        0      0        2 
   9   chr9_23943710     AOna    T    C        0      0        2 
   9   chr9_23943710     ASom    T    C        0      0        2 
   9   chr9_23943710     HCab    T    C        1      2        2 
   9   chr9_23943710     HPrz    T    C        1      2        2 
   9   chr9_23943710     ZBoe    T    C        0      0        2 
   9   chr9_23943710     ZGre    T    C        0      0        2 
   9   chr9_23943710     ZHar    T    C        0      0        2 
   9   chr9_23943710   Sample    T    C        1      2        2 
   9   chr9_23944326     AAsi    G    A        0      0        2 
   9   chr9_23944326     AKia    G    A        0      0        2 
   9   chr9_23944326     AOna    G    A        0      0        2 
   9   chr9_23944326     ASom    G    A        0      0        2 
   9   chr9_23944326     HCab    G    A        0      0        2 
   9   chr9_23944326     HPrz    G    A        0      0        2 
   9   chr9_23944326     ZBoe    G    A        0      0        2 
   9   chr9_23944326     ZGre    G    A      0.5      1        2 
   9   chr9_23944326     ZHar    G    A        0      0        2 
   9   chr9_23944326   Sample    G    A        0      0        2 
   9   chr9_23949535     AAsi    A    T        0      0        2 
   9   chr9_23949535     AKia    A    T        0      0        2 
   9   chr9_23949535     AOna    A    T        0      0        2 
   9   chr9_23949535     ASom    A    T        0      0        2 
   9   chr9_23949535     HCab    A    T        0      0        2 
   9   chr9_23949535     HPrz    A    T        0      0        2 
   9   chr9_23949535     ZBoe    A    T      0.5      1        2 
   9   chr9_23949535     ZGre    A    T        0      0        2 
   9   chr9_23949535     ZHar    A    T        0      0        2 
   9   chr9_23949535   Sample    A    T        0      0        2 
   9   chr9_23951404     AAsi    C    T        0      0        2 
   9   chr9_23951404     AKia    C    T        0      0        2 
   9   chr9_23951404     AOna    C    T        0      0        2 
   9   chr9_23951404     ASom    C    T        0      0        2 
   9   chr9_23951404     HCab    C    T        0      0        2 
   9   chr9_23951404     HPrz    C    T        0      0        2 
   9   chr9_23951404     ZBoe    C    T        0      0        2 
   9   chr9_23951404     ZGre    C    T        1      2        2 
   9   chr9_23951404     ZHar    C    T        0      0        2 
   9   chr9_23951404   Sample    C    T        0      0        2 
   9   chr9_23952018     AAsi    T    G        0      0        2 
   9   chr9_23952018     AKia    T    G        0      0        2 
   9   chr9_23952018     AOna    T    G        0      0        2 
   9   chr9_23952018     ASom    T    G        0      0        2 
   9   chr9_23952018     HCab    T    G        1      2        2 
   9   chr9_23952018     HPrz    T    G        1      2        2 
   9   chr9_23952018     ZBoe    T    G        0      0        2 
   9   chr9_23952018     ZGre    T    G        0      0        2 
   9   chr9_23952018     ZHar    T    G        0      0        2 
   9   chr9_23952018   Sample    T    G        1      2        2 
   9   chr9_23956071     AAsi    G    T        0      0        2 
   9   chr9_23956071     AKia    G    T        0      0        2 
   9   chr9_23956071     AOna    G    T        0      0        2 
   9   chr9_23956071     ASom    G    T        0      0        2 
   9   chr9_23956071     HCab    G    T        0      0        2 
   9   chr9_23956071     HPrz    G    T        0      0        2 
   9   chr9_23956071     ZBoe    G    T        1      2        2 
   9   chr9_23956071     ZGre    G    T        1      2        2 
   9   chr9_23956071     ZHar    G    T        1      2        2 
   9   chr9_23956071   Sample    G    T        0      0        2 
   9   chr9_23961128     AAsi    T    C        0      0        2 
   9   chr9_23961128     AKia    T    C        0      0        2 
   9   chr9_23961128     AOna    T    C        0      0        2 
   9   chr9_23961128     ASom    T    C        0      0        2 
   9   chr9_23961128     HCab    T    C        0      0        2 
   9   chr9_23961128     HPrz    T    C        0      0        2 
   9   chr9_23961128     ZBoe    T    C        0      0        2 
   9   chr9_23961128     ZGre    T    C        0      0        2 
   9   chr9_23961128     ZHar    T    C      0.5      1        2 
   9   chr9_23961128   Sample    T    C        0      0        2 
   9   chr9_23965339     AAsi    T    C        0      0        2 
   9   chr9_23965339     AKia    T    C        0      0        2 
   9   chr9_23965339     AOna    T    C        0      0        2 
   9   chr9_23965339     ASom    T    C        0      0        2 
   9   chr9_23965339     HCab    T    C        1      2        2 
   9   chr9_23965339     HPrz    T    C        1      2        2 
   9   chr9_23965339     ZBoe    T    C        0      0        2 
   9   chr9_23965339     ZGre    T    C        0      0        2 
   9   chr9_23965339     ZHar    T    C        0      0        2 
   9   chr9_23965339   Sample    T    C        1      2        2 
   9   chr9_23966389     AAsi    C    T        1      2        2 
   9   chr9_23966389     AKia    C    T        0      0        2 
   9   chr9_23966389     AOna    C    T        0      0        2 
   9   chr9_23966389     ASom    C    T        1      2        2 
   9   chr9_23966389     HCab    C    T        0      0        2 
   9   chr9_23966389     HPrz    C    T        0      0        2 
   9   chr9_23966389     ZBoe    C    T        0      0        2 
   9   chr9_23966389     ZGre    C    T        0      0        2 
   9   chr9_23966389     ZHar    C    T        0      0        2 
   9   chr9_23966389   Sample    C    T        0      0        2 
   9   chr9_23966462     AAsi    C    A        0      0        2 
   9   chr9_23966462     AKia    C    A        0      0        2 
   9   chr9_23966462     AOna    C    A        0      0        2 
   9   chr9_23966462     ASom    C    A        0      0        2 
   9   chr9_23966462     HCab    C    A        0      0        2 
   9   chr9_23966462     HPrz    C    A        0      0        2 
   9   chr9_23966462     ZBoe    C    A        1      2        2 
   9   chr9_23966462     ZGre    C    A        0      0        2 
   9   chr9_23966462     ZHar    C    A        0      0        2 
   9   chr9_23966462   Sample    C    A        0      0        2 
   9   chr9_23972443     AAsi    A    G        0      0        2 
   9   chr9_23972443     AKia    A    G        0      0        2 
   9   chr9_23972443     AOna    A    G        0      0        2 
   9   chr9_23972443     ASom    A    G        0      0        2 
   9   chr9_23972443     HCab    A    G        0      0        2 
   9   chr9_23972443     HPrz    A    G      0.5      1        2 
   9   chr9_23972443     ZBoe    A    G        0      0        2 
   9   chr9_23972443     ZGre    A    G        0      0        2 
   9   chr9_23972443     ZHar    A    G        0      0        2 
   9   chr9_23972443   Sample    A    G        1      2        2 
   9   chr9_23975672     AAsi    C    T        0      0        2 
   9   chr9_23975672     AKia    C    T        1      2        2 
   9   chr9_23975672     AOna    C    T        0      0        2 
   9   chr9_23975672     ASom    C    T        0      0        2 
   9   chr9_23975672     HCab    C    T        0      0        2 
   9   chr9_23975672     HPrz    C    T        0      0        2 
   9   chr9_23975672     ZBoe    C    T        0      0        2 
   9   chr9_23975672     ZGre    C    T        0      0        2 
   9   chr9_23975672     ZHar    C    T        0      0        2 
   9   chr9_23975672   Sample    C    T        0      0        2 
   9   chr9_23978532     AAsi    G    T        0      0        2 
   9   chr9_23978532     AKia    G    T        0      0        2 
   9   chr9_23978532     AOna    G    T        0      0        2 
   9   chr9_23978532     ASom    G    T        0      0        2 
   9   chr9_23978532     HCab    G    T        1      2        2 
   9   chr9_23978532     HPrz    G    T        1      2        2 
   9   chr9_23978532     ZBoe    G    T        0      0        2 
   9   chr9_23978532     ZGre    G    T        0      0        2 
   9   chr9_23978532     ZHar    G    T        0      0        2 
   9   chr9_23978532   Sample    G    T        1      2        2 
   9   chr9_23979195     AAsi    T    C        0      0        2 
   9   chr9_23979195     AKia    T    C        0      0        2 
   9   chr9_23979195     AOna    T    C        0      0        2 
   9   chr9_23979195     ASom    T    C        0      0        2 
   9   chr9_23979195     HCab    T    C        1      2        2 
   9   chr9_23979195     HPrz    T    C        1      2        2 
   9   chr9_23979195     ZBoe    T    C        0      0        2 
   9   chr9_23979195     ZGre    T    C        0      0        2 
   9   chr9_23979195     ZHar    T    C        0      0        2 
   9   chr9_23979195   Sample    T    C        1      2        2 
   9   chr9_23980701     AAsi    A    G        0      0        2 
   9   chr9_23980701     AKia    A    G        0      0        2 
   9   chr9_23980701     AOna    A    G        0      0        2 
   9   chr9_23980701     ASom    A    G        0      0        2 
   9   chr9_23980701     HCab    A    G        0      0        2 
   9   chr9_23980701     HPrz    A    G      0.5      1        2 
   9   chr9_23980701     ZBoe    A    G        0      0        2 
   9   chr9_23980701     ZGre    A    G        0      0        2 
   9   chr9_23980701     ZHar    A    G        0      0        2 
   9   chr9_23980701   Sample    A    G        0      0        2 
   9   chr9_23985303     AAsi    T    C        0      0        2 
   9   chr9_23985303     AKia    T    C      0.5      1        2 
   9   chr9_23985303     AOna    T    C        0      0        2 
   9   chr9_23985303     ASom    T    C        0      0        2 
   9   chr9_23985303     HCab    T    C        0      0        2 
   9   chr9_23985303     HPrz    T    C        0      0        2 
   9   chr9_23985303     ZBoe    T    C        0      0        2 
   9   chr9_23985303     ZGre    T    C        0      0        2 
   9   chr9_23985303     ZHar    T    C        0      0        2 
   9   chr9_23985303   Sample    T    C        0      0        2 
   9   chr9_23986730     AAsi    C    T        0      0        2 
   9   chr9_23986730     AKia    C    T      0.5      1        2 
   9   chr9_23986730     AOna    C    T        0      0        2 
   9   chr9_23986730     ASom    C    T        0      0        2 
   9   chr9_23986730     HCab    C    T        0      0        2 
   9   chr9_23986730     HPrz    C    T        0      0        2 
   9   chr9_23986730     ZBoe    C    T        1      2        2 
   9   chr9_23986730     ZGre    C    T        1      2        2 
   9   chr9_23986730     ZHar    C    T        1      2        2 
   9   chr9_23986730   Sample    C    T        0      0        2 
   9   chr9_23988335     AAsi    T    C        0      0        2 
   9   chr9_23988335     AKia    T    C      0.5      1        2 
   9   chr9_23988335     AOna    T    C        0      0        2 
   9   chr9_23988335     ASom    T    C        0      0        2 
   9   chr9_23988335     HCab    T    C        0      0        2 
   9   chr9_23988335     HPrz    T    C        0      0        2 
   9   chr9_23988335     ZBoe    T    C        0      0        2 
   9   chr9_23988335     ZGre    T    C        0      0        2 
   9   chr9_23988335     ZHar    T    C        0      0        2 
   9   chr9_23988335   Sample    T    C        0      0        2 
   9   chr9_24003537     AAsi    G    C        0      0        2 
   9   chr9_24003537     AKia    G    C        0      0        2 
   9   chr9_24003537     AOna    G    C        0      0        2 
   9   chr9_24003537     ASom    G    C        0      0        2 
   9   chr9_24003537     HCab    G    C        0      0        2 
   9   chr9_24003537     HPrz    G    C        0      0        2 
   9   chr9_24003537     ZBoe    G    C        0      0        2 
   9   chr9_24003537     ZGre    G    C        0      0        2 
   9   chr9_24003537     ZHar    G    C        1      2        2 
   9   chr9_24003537   Sample    G    C        0      0        2 
   9   chr9_24006200     AAsi    T    C        1      2        2 
   9   chr9_24006200     AKia    T    C        0      0        2 
   9   chr9_24006200     AOna    T    C        0      0        2 
   9   chr9_24006200     ASom    T    C        0      0        2 
   9   chr9_24006200     HCab    T    C        0      0        2 
   9   chr9_24006200     HPrz    T    C        0      0        2 
   9   chr9_24006200     ZBoe    T    C        0      0        2 
   9   chr9_24006200     ZGre    T    C        0      0        2 
   9   chr9_24006200     ZHar    T    C        0      0        2 
   9   chr9_24006200   Sample    T    C        0      0        2 
   9   chr9_24021937     AAsi    C    G        0      0        2 
   9   chr9_24021937     AKia    C    G      0.5      1        2 
   9   chr9_24021937     AOna    C    G        0      0        2 
   9   chr9_24021937     ASom    C    G        0      0        2 
   9   chr9_24021937     HCab    C    G        0      0        2 
   9   chr9_24021937     HPrz    C    G        0      0        2 
   9   chr9_24021937     ZBoe    C    G        0      0        2 
   9   chr9_24021937     ZGre    C    G        0      0        2 
   9   chr9_24021937     ZHar    C    G        0      0        2 
   9   chr9_24021937   Sample    C    G        0      0        2 
   9   chr9_24022896     AAsi    A    G        0      0        2 
   9   chr9_24022896     AKia    A    G        0      0        2 
   9   chr9_24022896     AOna    A    G        0      0        2 
   9   chr9_24022896     ASom    A    G        0      0        2 
   9   chr9_24022896     HCab    A    G        0      0        2 
   9   chr9_24022896     HPrz    A    G        0      0        2 
   9   chr9_24022896     ZBoe    A    G        0      0        2 
   9   chr9_24022896     ZGre    A    G        1      2        2 
   9   chr9_24022896     ZHar    A    G        0      0        2 
   9   chr9_24022896   Sample    A    G        0      0        2 
   9   chr9_24028480     AAsi    C    G        1      2        2 
   9   chr9_24028480     AKia    C    G        0      0        2 
   9   chr9_24028480     AOna    C    G        0      0        2 
   9   chr9_24028480     ASom    C    G        1      2        2 
   9   chr9_24028480     HCab    C    G        0      0        2 
   9   chr9_24028480     HPrz    C    G        0      0        2 
   9   chr9_24028480     ZBoe    C    G        0      0        2 
   9   chr9_24028480     ZGre    C    G        0      0        2 
   9   chr9_24028480     ZHar    C    G        0      0        2 
   9   chr9_24028480   Sample    C    G        0      0        2 
   9   chr9_24032567     AAsi    T    C        0      0        2 
   9   chr9_24032567     AKia    T    C        0      0        2 
   9   chr9_24032567     AOna    T    C        0      0        2 
   9   chr9_24032567     ASom    T    C        0      0        2 
   9   chr9_24032567     HCab    T    C        0      0        2 
   9   chr9_24032567     HPrz    T    C        0      0        2 
   9   chr9_24032567     ZBoe    T    C        0      0        2 
   9   chr9_24032567     ZGre    T    C        1      2        2 
   9   chr9_24032567     ZHar    T    C        0      0        2 
   9   chr9_24032567   Sample    T    C        0      0        2 
   9   chr9_24042706     AAsi    C    T      0.5      1        2 
   9   chr9_24042706     AKia    C    T        0      0        2 
   9   chr9_24042706     AOna    C    T        0      0        2 
   9   chr9_24042706     ASom    C    T        0      0        2 
   9   chr9_24042706     HCab    C    T        0      0        2 
   9   chr9_24042706     HPrz    C    T        0      0        2 
   9   chr9_24042706     ZBoe    C    T        0      0        2 
   9   chr9_24042706     ZGre    C    T        0      0        2 
   9   chr9_24042706     ZHar    C    T        0      0        2 
   9   chr9_24042706   Sample    C    T        0      0        2 
   9   chr9_24043844     AAsi    G    A        0      0        2 
   9   chr9_24043844     AKia    G    A        0      0        2 
   9   chr9_24043844     AOna    G    A        0      0        2 
   9   chr9_24043844     ASom    G    A        0      0        2 
   9   chr9_24043844     HCab    G    A        1      2        2 
   9   chr9_24043844     HPrz    G    A      0.5      1        2 
   9   chr9_24043844     ZBoe    G    A        0      0        2 
   9   chr9_24043844     ZGre    G    A        0      0        2 
   9   chr9_24043844     ZHar    G    A        0      0        2 
   9   chr9_24043844   Sample    G    A        1      2        2 
   9   chr9_24043882     AAsi    C    T        0      0        2 
   9   chr9_24043882     AKia    C    T        0      0        2 
   9   chr9_24043882     AOna    C    T        0      0        2 
   9   chr9_24043882     ASom    C    T        0      0        2 
   9   chr9_24043882     HCab    C    T        0      0        2 
   9   chr9_24043882     HPrz    C    T        0      0        2 
   9   chr9_24043882     ZBoe    C    T        0      0        2 
   9   chr9_24043882     ZGre    C    T        0      0        2 
   9   chr9_24043882     ZHar    C    T      0.5      1        2 
   9   chr9_24043882   Sample    C    T        0      0        2 
   9   chr9_24047396     AAsi    T    C      0.5      1        2 
   9   chr9_24047396     AKia    T    C        0      0        2 
   9   chr9_24047396     AOna    T    C        0      0        2 
   9   chr9_24047396     ASom    T    C        0      0        2 
   9   chr9_24047396     HCab    T    C        0      0        2 
   9   chr9_24047396     HPrz    T    C        0      0        2 
   9   chr9_24047396     ZBoe    T    C        0      0        2 
   9   chr9_24047396     ZGre    T    C        0      0        2 
   9   chr9_24047396     ZHar    T    C        0      0        2 
   9   chr9_24047396   Sample    T    C        0      0        2 
   9   chr9_24049706     AAsi    C    G      0.5      1        2 
   9   chr9_24049706     AKia    C    G        0      0        2 
   9   chr9_24049706     AOna    C    G        0      0        2 
   9   chr9_24049706     ASom    C    G        0      0        2 
   9   chr9_24049706     HCab    C    G        0      0        2 
   9   chr9_24049706     HPrz    C    G        0      0        2 
   9   chr9_24049706     ZBoe    C    G        0      0        2 
   9   chr9_24049706     ZGre    C    G        0      0        2 
   9   chr9_24049706     ZHar    C    G        0      0        2 
   9   chr9_24049706   Sample    C    G        0      0        2 
   9   chr9_24052712     AAsi    C    A        0      0        2 
   9   chr9_24052712     AKia    C    A        0      0        2 
   9   chr9_24052712     AOna    C    A        0      0        2 
   9   chr9_24052712     ASom    C    A        0      0        2 
   9   chr9_24052712     HCab    C    A        1      2        2 
   9   chr9_24052712     HPrz    C    A        1      2        2 
   9   chr9_24052712     ZBoe    C    A        0      0        2 
   9   chr9_24052712     ZGre    C    A        0      0        2 
   9   chr9_24052712     ZHar    C    A        0      0        2 
   9   chr9_24052712   Sample    C    A        1      2        2 
   9   chr9_24053373     AAsi    G    A      0.5      1        2 
   9   chr9_24053373     AKia    G    A        0      0        2 
   9   chr9_24053373     AOna    G    A        0      0        2 
   9   chr9_24053373     ASom    G    A        0      0        2 
   9   chr9_24053373     HCab    G    A        0      0        2 
   9   chr9_24053373     HPrz    G    A        0      0        2 
   9   chr9_24053373     ZBoe    G    A        0      0        2 
   9   chr9_24053373     ZGre    G    A        0      0        2 
   9   chr9_24053373     ZHar    G    A        0      0        2 
   9   chr9_24053373   Sample    G    A        0      0        2 
   9   chr9_24054185     AAsi    A    G        0      0        2 
   9   chr9_24054185     AKia    A    G        0      0        2 
   9   chr9_24054185     AOna    A    G        0      0        2 
   9   chr9_24054185     ASom    A    G        0      0        2 
   9   chr9_24054185     HCab    A    G        1      2        2 
   9   chr9_24054185     HPrz    A    G        1      2        2 
   9   chr9_24054185     ZBoe    A    G        0      0        2 
   9   chr9_24054185     ZGre    A    G        0      0        2 
   9   chr9_24054185     ZHar    A    G        0      0        2 
   9   chr9_24054185   Sample    A    G        1      2        2 
   9   chr9_24054918     AAsi    G    T        0      0        2 
   9   chr9_24054918     AKia    G    T        1      2        2 
   9   chr9_24054918     AOna    G    T      0.5      1        2 
   9   chr9_24054918     ASom    G    T        0      0        2 
   9   chr9_24054918     HCab    G    T        0      0        2 
   9   chr9_24054918     HPrz    G    T        0      0        2 
   9   chr9_24054918     ZBoe    G    T        0      0        2 
   9   chr9_24054918     ZGre    G    T        0      0        2 
   9   chr9_24054918     ZHar    G    T        0      0        2 
   9   chr9_24054918   Sample    G    T        0      0        2 
   9   chr9_24061308     AAsi    G    A        0      0        2 
   9   chr9_24061308     AKia    G    A        0      0        2 
   9   chr9_24061308     AOna    G    A        0      0        2 
   9   chr9_24061308     ASom    G    A        0      0        2 
   9   chr9_24061308     HCab    G    A        1      2        2 
   9   chr9_24061308     HPrz    G    A        1      2        2 
   9   chr9_24061308     ZBoe    G    A        0      0        2 
   9   chr9_24061308     ZGre    G    A        0      0        2 
   9   chr9_24061308     ZHar    G    A        0      0        2 
   9   chr9_24061308   Sample    G    A        1      2        2 
   9   chr9_24063253     AAsi    G    C        0      0        2 
   9   chr9_24063253     AKia    G    C        0      0        2 
   9   chr9_24063253     AOna    G    C        0      0        2 
   9   chr9_24063253     ASom    G    C        0      0        2 
   9   chr9_24063253     HCab    G    C        1      2        2 
   9   chr9_24063253     HPrz    G    C        1      2        2 
   9   chr9_24063253     ZBoe    G    C        0      0        2 
   9   chr9_24063253     ZGre    G    C        0      0        2 
   9   chr9_24063253     ZHar    G    C        0      0        2 
   9   chr9_24063253   Sample    G    C        1      2        2 
   9   chr9_24064584     AAsi    G    T        0      0        2 
   9   chr9_24064584     AKia    G    T        0      0        2 
   9   chr9_24064584     AOna    G    T        0      0        2 
   9   chr9_24064584     ASom    G    T        0      0        2 
   9   chr9_24064584     HCab    G    T        0      0        2 
   9   chr9_24064584     HPrz    G    T        0      0        2 
   9   chr9_24064584     ZBoe    G    T        0      0        2 
   9   chr9_24064584     ZGre    G    T        0      0        2 
   9   chr9_24064584     ZHar    G    T      0.5      1        2 
   9   chr9_24064584   Sample    G    T        0      0        2 
   9   chr9_24064905     AAsi    T    C        0      0        2 
   9   chr9_24064905     AKia    T    C        0      0        2 
   9   chr9_24064905     AOna    T    C        0      0        2 
   9   chr9_24064905     ASom    T    C        0      0        2 
   9   chr9_24064905     HCab    T    C        1      2        2 
   9   chr9_24064905     HPrz    T    C        1      2        2 
   9   chr9_24064905     ZBoe    T    C        0      0        2 
   9   chr9_24064905     ZGre    T    C        0      0        2 
   9   chr9_24064905     ZHar    T    C        0      0        2 
   9   chr9_24064905   Sample    T    C        1      2        2 
   9   chr9_24065410     AAsi    T    G        0      0        2 
   9   chr9_24065410     AKia    T    G        0      0        2 
   9   chr9_24065410     AOna    T    G        0      0        2 
   9   chr9_24065410     ASom    T    G        0      0        2 
   9   chr9_24065410     HCab    T    G        0      0        2 
   9   chr9_24065410     HPrz    T    G        0      0        2 
   9   chr9_24065410     ZBoe    T    G        0      0        2 
   9   chr9_24065410     ZGre    T    G        1      2        2 
   9   chr9_24065410     ZHar    T    G        0      0        2 
   9   chr9_24065410   Sample    T    G        0      0        2 
   9   chr9_24076285     AAsi    C    G        1      2        2 
   9   chr9_24076285     AKia    C    G        0      0        2 
   9   chr9_24076285     AOna    C    G        0      0        2 
   9   chr9_24076285     ASom    C    G        1      2        2 
   9   chr9_24076285     HCab    C    G        0      0        2 
   9   chr9_24076285     HPrz    C    G        0      0        2 
   9   chr9_24076285     ZBoe    C    G        0      0        2 
   9   chr9_24076285     ZGre    C    G        0      0        2 
   9   chr9_24076285     ZHar    C    G        0      0        2 
   9   chr9_24076285   Sample    C    G        0      0        2 
   9   chr9_24080413     AAsi    G    A        0      0        2 
   9   chr9_24080413     AKia    G    A        0      0        2 
   9   chr9_24080413     AOna    G    A        0      0        2 
   9   chr9_24080413     ASom    G    A        0      0        2 
   9   chr9_24080413     HCab    G    A      0.5      1        2 
   9   chr9_24080413     HPrz    G    A      0.5      1        2 
   9   chr9_24080413     ZBoe    G    A        0      0        2 
   9   chr9_24080413     ZGre    G    A        0      0        2 
   9   chr9_24080413     ZHar    G    A        0      0        2 
   9   chr9_24080413   Sample    G    A        1      2        2 
   9   chr9_24080415     AAsi    T    C        0      0        2 
   9   chr9_24080415     AKia    T    C        0      0        2 
   9   chr9_24080415     AOna    T    C        0      0        2 
   9   chr9_24080415     ASom    T    C        0      0        2 
   9   chr9_24080415     HCab    T    C      0.5      1        2 
   9   chr9_24080415     HPrz    T    C      0.5      1        2 
   9   chr9_24080415     ZBoe    T    C        0      0        2 
   9   chr9_24080415     ZGre    T    C        0      0        2 
   9   chr9_24080415     ZHar    T    C        0      0        2 
   9   chr9_24080415   Sample    T    C        0      0        2 
   9   chr9_24084666     AAsi    T    A        1      2        2 
   9   chr9_24084666     AKia    T    A        0      0        2 
   9   chr9_24084666     AOna    T    A        0      0        2 
   9   chr9_24084666     ASom    T    A        1      2        2 
   9   chr9_24084666     HCab    T    A        0      0        2 
   9   chr9_24084666     HPrz    T    A        0      0        2 
   9   chr9_24084666     ZBoe    T    A        0      0        2 
   9   chr9_24084666     ZGre    T    A        0      0        2 
   9   chr9_24084666     ZHar    T    A        0      0        2 
   9   chr9_24084666   Sample    T    A        0      0        2 
   9   chr9_24086501     AAsi    C    G        0      0        2 
   9   chr9_24086501     AKia    C    G        0      0        2 
   9   chr9_24086501     AOna    C    G        0      0        2 
   9   chr9_24086501     ASom    C    G        0      0        2 
   9   chr9_24086501     HCab    C    G        0      0        2 
   9   chr9_24086501     HPrz    C    G        0      0        2 
   9   chr9_24086501     ZBoe    C    G        0      0        2 
   9   chr9_24086501     ZGre    C    G        0      0        2 
   9   chr9_24086501     ZHar    C    G        1      2        2 
   9   chr9_24086501   Sample    C    G        0      0        2 
   9   chr9_24087545     AAsi    T    C        0      0        2 
   9   chr9_24087545     AKia    T    C      0.5      1        2 
   9   chr9_24087545     AOna    T    C        0      0        2 
   9   chr9_24087545     ASom    T    C        0      0        2 
   9   chr9_24087545     HCab    T    C        0      0        2 
   9   chr9_24087545     HPrz    T    C        0      0        2 
   9   chr9_24087545     ZBoe    T    C        0      0        2 
   9   chr9_24087545     ZGre    T    C        0      0        2 
   9   chr9_24087545     ZHar    T    C        0      0        2 
   9   chr9_24087545   Sample    T    C        0      0        2 
   9   chr9_24088588     AAsi    C    A        0      0        2 
   9   chr9_24088588     AKia    C    A        0      0        2 
   9   chr9_24088588     AOna    C    A        0      0        2 
   9   chr9_24088588     ASom    C    A        0      0        2 
   9   chr9_24088588     HCab    C    A      0.5      1        2 
   9   chr9_24088588     HPrz    C    A      0.5      1        2 
   9   chr9_24088588     ZBoe    C    A        0      0        2 
   9   chr9_24088588     ZGre    C    A        0      0        2 
   9   chr9_24088588     ZHar    C    A        0      0        2 
   9   chr9_24088588   Sample    C    A        0      0        2 
   9   chr9_24100084     AAsi    A    G        0      0        2 
   9   chr9_24100084     AKia    A    G        0      0        2 
   9   chr9_24100084     AOna    A    G      0.5      1        2 
   9   chr9_24100084     ASom    A    G        0      0        2 
   9   chr9_24100084     HCab    A    G        0      0        2 
   9   chr9_24100084     HPrz    A    G        0      0        2 
   9   chr9_24100084     ZBoe    A    G        0      0        2 
   9   chr9_24100084     ZGre    A    G        0      0        2 
   9   chr9_24100084     ZHar    A    G        0      0        2 
   9   chr9_24100084   Sample    A    G        0      0        2 
   9   chr9_24117480     AAsi    C    G        0      0        2 
   9   chr9_24117480     AKia    C    G        0      0        2 
   9   chr9_24117480     AOna    C    G        0      0        2 
   9   chr9_24117480     ASom    C    G      0.5      1        2 
   9   chr9_24117480     HCab    C    G        0      0        2 
   9   chr9_24117480     HPrz    C    G        0      0        2 
   9   chr9_24117480     ZBoe    C    G        0      0        2 
   9   chr9_24117480     ZGre    C    G        0      0        2 
   9   chr9_24117480     ZHar    C    G        0      0        2 
   9   chr9_24117480   Sample    C    G        0      0        2 
   9   chr9_24117742     AAsi    A    G        0      0        2 
   9   chr9_24117742     AKia    A    G        0      0        2 
   9   chr9_24117742     AOna    A    G        0      0        2 
   9   chr9_24117742     ASom    A    G        0      0        2 
   9   chr9_24117742     HCab    A    G        0      0        2 
   9   chr9_24117742     HPrz    A    G        0      0        2 
   9   chr9_24117742     ZBoe    A    G      0.5      1        2 
   9   chr9_24117742     ZGre    A    G        0      0        2 
   9   chr9_24117742     ZHar    A    G        0      0        2 
   9   chr9_24117742   Sample    A    G        0      0        2 
   9   chr9_24120158     AAsi    T    C        0      0        2 
   9   chr9_24120158     AKia    T    C        0      0        2 
   9   chr9_24120158     AOna    T    C        0      0        2 
   9   chr9_24120158     ASom    T    C        0      0        2 
   9   chr9_24120158     HCab    T    C        0      0        2 
   9   chr9_24120158     HPrz    T    C        0      0        2 
   9   chr9_24120158     ZBoe    T    C        0      0        2 
   9   chr9_24120158     ZGre    T    C        0      0        2 
   9   chr9_24120158     ZHar    T    C        1      2        2 
   9   chr9_24120158   Sample    T    C        0      0        2 
   9   chr9_24132835     AAsi    A    G        0      0        2 
   9   chr9_24132835     AKia    A    G        0      0        2 
   9   chr9_24132835     AOna    A    G      0.5      1        2 
   9   chr9_24132835     ASom    A    G        0      0        2 
   9   chr9_24132835     HCab    A    G        0      0        2 
   9   chr9_24132835     HPrz    A    G        0      0        2 
   9   chr9_24132835     ZBoe    A    G        0      0        2 
   9   chr9_24132835     ZGre    A    G        0      0        2 
   9   chr9_24132835     ZHar    A    G        0      0        2 
   9   chr9_24132835   Sample    A    G        0      0        2 
   9   chr9_24137308     AAsi    T    C        0      0        2 
   9   chr9_24137308     AKia    T    C        0      0        2 
   9   chr9_24137308     AOna    T    C        0      0        2 
   9   chr9_24137308     ASom    T    C        0      0        2 
   9   chr9_24137308     HCab    T    C        0      0        2 
   9   chr9_24137308     HPrz    T    C        0      0        2 
   9   chr9_24137308     ZBoe    T    C        0      0        2 
   9   chr9_24137308     ZGre    T    C        0      0        2 
   9   chr9_24137308     ZHar    T    C        1      2        2 
   9   chr9_24137308   Sample    T    C        0      0        2 
   9   chr9_24137905     AAsi    A    G        1      2        2 
   9   chr9_24137905     AKia    A    G        0      0        2 
   9   chr9_24137905     AOna    A    G        0      0        2 
   9   chr9_24137905     ASom    A    G        1      2        2 
   9   chr9_24137905     HCab    A    G        0      0        2 
   9   chr9_24137905     HPrz    A    G        0      0        2 
   9   chr9_24137905     ZBoe    A    G        0      0        2 
   9   chr9_24137905     ZGre    A    G        0      0        2 
   9   chr9_24137905     ZHar    A    G        0      0        2 
   9   chr9_24137905   Sample    A    G        0      0        2 
   9   chr9_24146066     AAsi    G    A        0      0        2 
   9   chr9_24146066     AKia    G    A        0      0        2 
   9   chr9_24146066     AOna    G    A        0      0        2 
   9   chr9_24146066     ASom    G    A        0      0        2 
   9   chr9_24146066     HCab    G    A        1      2        2 
   9   chr9_24146066     HPrz    G    A        1      2        2 
   9   chr9_24146066     ZBoe    G    A        0      0        2 
   9   chr9_24146066     ZGre    G    A        0      0        2 
   9   chr9_24146066     ZHar    G    A        0      0        2 
   9   chr9_24146066   Sample    G    A        1      2        2 
   9   chr9_24159204     AAsi    A    G        0      0        2 
   9   chr9_24159204     AKia    A    G        0      0        2 
   9   chr9_24159204     AOna    A    G      0.5      1        2 
   9   chr9_24159204     ASom    A    G        0      0        2 
   9   chr9_24159204     HCab    A    G        0      0        2 
   9   chr9_24159204     HPrz    A    G        0      0        2 
   9   chr9_24159204     ZBoe    A    G        0      0        2 
   9   chr9_24159204     ZGre    A    G        0      0        2 
   9   chr9_24159204     ZHar    A    G        0      0        2 
   9   chr9_24159204   Sample    A    G        0      0        2 
   9   chr9_24175588     AAsi    A    G        0      0        2 
   9   chr9_24175588     AKia    A    G      0.5      1        2 
   9   chr9_24175588     AOna    A    G        0      0        2 
   9   chr9_24175588     ASom    A    G        0      0        2 
   9   chr9_24175588     HCab    A    G        0      0        2 
   9   chr9_24175588     HPrz    A    G        0      0        2 
   9   chr9_24175588     ZBoe    A    G        0      0        2 
   9   chr9_24175588     ZGre    A    G        0      0        2 
   9   chr9_24175588     ZHar    A    G        0      0        2 
   9   chr9_24175588   Sample    A    G        0      0        2 
   9   chr9_24181464     AAsi    G    C        1      2        2 
   9   chr9_24181464     AKia    G    C        0      0        2 
   9   chr9_24181464     AOna    G    C        0      0        2 
   9   chr9_24181464     ASom    G    C      0.5      1        2 
   9   chr9_24181464     HCab    G    C        0      0        2 
   9   chr9_24181464     HPrz    G    C        0      0        2 
   9   chr9_24181464     ZBoe    G    C        0      0        2 
   9   chr9_24181464     ZGre    G    C        0      0        2 
   9   chr9_24181464     ZHar    G    C        0      0        2 
   9   chr9_24181464   Sample    G    C        0      0        2 
   9   chr9_24184164     AAsi    G    T        0      0        2 
   9   chr9_24184164     AKia    G    T        0      0        2 
   9   chr9_24184164     AOna    G    T        0      0        2 
   9   chr9_24184164     ASom    G    T        0      0        2 
   9   chr9_24184164     HCab    G    T        0      0        2 
   9   chr9_24184164     HPrz    G    T        0      0        2 
   9   chr9_24184164     ZBoe    G    T        0      0        2 
   9   chr9_24184164     ZGre    G    T        0      0        2 
   9   chr9_24184164     ZHar    G    T        1      2        2 
   9   chr9_24184164   Sample    G    T        0      0        2 
   9   chr9_24198104     AAsi    C    T        0      0        2 
   9   chr9_24198104     AKia    C    T        0      0        2 
   9   chr9_24198104     AOna    C    T        0      0        2 
   9   chr9_24198104     ASom    C    T        0      0        2 
   9   chr9_24198104     HCab    C    T        1      2        2 
   9   chr9_24198104     HPrz    C    T        1      2        2 
   9   chr9_24198104     ZBoe    C    T        0      0        2 
   9   chr9_24198104     ZGre    C    T        0      0        2 
   9   chr9_24198104     ZHar    C    T        0      0        2 
   9   chr9_24198104   Sample    C    T        1      2        2 
   9   chr9_24199283     AAsi    C    T        0      0        2 
   9   chr9_24199283     AKia    C    T        1      2        2 
   9   chr9_24199283     AOna    C    T        1      2        2 
   9   chr9_24199283     ASom    C    T        0      0        2 
   9   chr9_24199283     HCab    C    T        0      0        2 
   9   chr9_24199283     HPrz    C    T        0      0        2 
   9   chr9_24199283     ZBoe    C    T        0      0        2 
   9   chr9_24199283     ZGre    C    T        0      0        2 
   9   chr9_24199283     ZHar    C    T        0      0        2 
   9   chr9_24199283   Sample    C    T        0      0        2 
   9   chr9_24199350     AAsi    G    A        0      0        2 
   9   chr9_24199350     AKia    G    A        0      0        2 
   9   chr9_24199350     AOna    G    A        0      0        2 
   9   chr9_24199350     ASom    G    A        0      0        2 
   9   chr9_24199350     HCab    G    A        1      2        2 
   9   chr9_24199350     HPrz    G    A      0.5      1        2 
   9   chr9_24199350     ZBoe    G    A        0      0        2 
   9   chr9_24199350     ZGre    G    A        0      0        2 
   9   chr9_24199350     ZHar    G    A        0      0        2 
   9   chr9_24199350   Sample    G    A        0      0        2 
   9   chr9_24208069     AAsi    A    G        0      0        2 
   9   chr9_24208069     AKia    A    G        0      0        2 
   9   chr9_24208069     AOna    A    G        0      0        2 
   9   chr9_24208069     ASom    A    G        0      0        2 
   9   chr9_24208069     HCab    A    G        0      0        2 
   9   chr9_24208069     HPrz    A    G        0      0        2 
   9   chr9_24208069     ZBoe    A    G        0      0        2 
   9   chr9_24208069     ZGre    A    G        0      0        2 
   9   chr9_24208069     ZHar    A    G        1      2        2 
   9   chr9_24208069   Sample    A    G        0      0        2 
   9   chr9_24209135     AAsi    A    C        1      2        2 
   9   chr9_24209135     AKia    A    C        0      0        2 
   9   chr9_24209135     AOna    A    C        0      0        2 
   9   chr9_24209135     ASom    A    C        1      2        2 
   9   chr9_24209135     HCab    A    C        0      0        2 
   9   chr9_24209135     HPrz    A    C        0      0        2 
   9   chr9_24209135     ZBoe    A    C        0      0        2 
   9   chr9_24209135     ZGre    A    C        0      0        2 
   9   chr9_24209135     ZHar    A    C        0      0        2 
   9   chr9_24209135   Sample    A    C        0      0        2 
   9   chr9_24209393     AAsi    A    T        0      0        2 
   9   chr9_24209393     AKia    A    T        1      2        2 
   9   chr9_24209393     AOna    A    T        0      0        2 
   9   chr9_24209393     ASom    A    T        0      0        2 
   9   chr9_24209393     HCab    A    T        1      2        2 
   9   chr9_24209393     HPrz    A    T        1      2        2 
   9   chr9_24209393     ZBoe    A    T        0      0        2 
   9   chr9_24209393     ZGre    A    T        0      0        2 
   9   chr9_24209393     ZHar    A    T        0      0        2 
   9   chr9_24209393   Sample    A    T        1      2        2 
   9   chr9_24216124     AAsi    A    G        0      0        2 
   9   chr9_24216124     AKia    A    G        0      0        2 
   9   chr9_24216124     AOna    A    G        0      0        2 
   9   chr9_24216124     ASom    A    G        0      0        2 
   9   chr9_24216124     HCab    A    G        1      2        2 
   9   chr9_24216124     HPrz    A    G        1      2        2 
   9   chr9_24216124     ZBoe    A    G        0      0        2 
   9   chr9_24216124     ZGre    A    G        0      0        2 
   9   chr9_24216124     ZHar    A    G        0      0        2 
   9   chr9_24216124   Sample    A    G        1      2        2 
   9   chr9_24217641     AAsi    C    T        0      0        2 
   9   chr9_24217641     AKia    C    T        0      0        2 
   9   chr9_24217641     AOna    C    T        0      0        2 
   9   chr9_24217641     ASom    C    T        0      0        2 
   9   chr9_24217641     HCab    C    T        1      2        2 
   9   chr9_24217641     HPrz    C    T        1      2        2 
   9   chr9_24217641     ZBoe    C    T        0      0        2 
   9   chr9_24217641     ZGre    C    T        0      0        2 
   9   chr9_24217641     ZHar    C    T        0      0        2 
   9   chr9_24217641   Sample    C    T        1      2        2 
   9   chr9_24224118     AAsi    T    C        0      0        2 
   9   chr9_24224118     AKia    T    C        1      2        2 
   9   chr9_24224118     AOna    T    C        1      2        2 
   9   chr9_24224118     ASom    T    C        0      0        2 
   9   chr9_24224118     HCab    T    C        0      0        2 
   9   chr9_24224118     HPrz    T    C        0      0        2 
   9   chr9_24224118     ZBoe    T    C        0      0        2 
   9   chr9_24224118     ZGre    T    C        0      0        2 
   9   chr9_24224118     ZHar    T    C        0      0        2 
   9   chr9_24224118   Sample    T    C        0      0        2 
   9   chr9_24226078     AAsi    A    G        0      0        2 
   9   chr9_24226078     AKia    A    G        0      0        2 
   9   chr9_24226078     AOna    A    G      0.5      1        2 
   9   chr9_24226078     ASom    A    G        0      0        2 
   9   chr9_24226078     HCab    A    G        0      0        2 
   9   chr9_24226078     HPrz    A    G        0      0        2 
   9   chr9_24226078     ZBoe    A    G        0      0        2 
   9   chr9_24226078     ZGre    A    G        0      0        2 
   9   chr9_24226078     ZHar    A    G        0      0        2 
   9   chr9_24226078   Sample    A    G        0      0        2 
   9   chr9_24226918     AAsi    C    G        0      0        2 
   9   chr9_24226918     AKia    C    G        0      0        2 
   9   chr9_24226918     AOna    C    G        0      0        2 
   9   chr9_24226918     ASom    C    G        0      0        2 
   9   chr9_24226918     HCab    C    G        0      0        2 
   9   chr9_24226918     HPrz    C    G        0      0        2 
   9   chr9_24226918     ZBoe    C    G        0      0        2 
   9   chr9_24226918     ZGre    C    G        0      0        2 
   9   chr9_24226918     ZHar    C    G        1      2        2 
   9   chr9_24226918   Sample    C    G        0      0        2 
   9   chr9_24227322     AAsi    A    G        0      0        2 
   9   chr9_24227322     AKia    A    G        0      0        2 
   9   chr9_24227322     AOna    A    G        0      0        2 
   9   chr9_24227322     ASom    A    G        0      0        2 
   9   chr9_24227322     HCab    A    G        1      2        2 
   9   chr9_24227322     HPrz    A    G      0.5      1        2 
   9   chr9_24227322     ZBoe    A    G        0      0        2 
   9   chr9_24227322     ZGre    A    G        0      0        2 
   9   chr9_24227322     ZHar    A    G        0      0        2 
   9   chr9_24227322   Sample    A    G        1      2        2 
   9   chr9_24228558     AAsi    C    T        0      0        2 
   9   chr9_24228558     AKia    C    T        0      0        2 
   9   chr9_24228558     AOna    C    T      0.5      1        2 
   9   chr9_24228558     ASom    C    T        0      0        2 
   9   chr9_24228558     HCab    C    T        0      0        2 
   9   chr9_24228558     HPrz    C    T        0      0        2 
   9   chr9_24228558     ZBoe    C    T        0      0        2 
   9   chr9_24228558     ZGre    C    T        0      0        2 
   9   chr9_24228558     ZHar    C    T        0      0        2 
   9   chr9_24228558   Sample    C    T        0      0        2 
   9   chr9_24233496     AAsi    C    T        0      0        2 
   9   chr9_24233496     AKia    C    T        0      0        2 
   9   chr9_24233496     AOna    C    T        0      0        2 
   9   chr9_24233496     ASom    C    T        0      0        2 
   9   chr9_24233496     HCab    C    T        0      0        2 
   9   chr9_24233496     HPrz    C    T        0      0        2 
   9   chr9_24233496     ZBoe    C    T      0.5      1        2 
   9   chr9_24233496     ZGre    C    T        0      0        2 
   9   chr9_24233496     ZHar    C    T        0      0        2 
   9   chr9_24233496   Sample    C    T        0      0        2 
   9   chr9_24234576     AAsi    C    T        0      0        2 
   9   chr9_24234576     AKia    C    T        0      0        2 
   9   chr9_24234576     AOna    C    T        0      0        2 
   9   chr9_24234576     ASom    C    T        0      0        2 
   9   chr9_24234576     HCab    C    T        0      0        2 
   9   chr9_24234576     HPrz    C    T      0.5      1        2 
   9   chr9_24234576     ZBoe    C    T        0      0        2 
   9   chr9_24234576     ZGre    C    T        0      0        2 
   9   chr9_24234576     ZHar    C    T        0      0        2 
   9   chr9_24234576   Sample    C    T        0      0        2 
   9   chr9_24239168     AAsi    A    G        0      0        2 
   9   chr9_24239168     AKia    A    G        0      0        2 
   9   chr9_24239168     AOna    A    G        0      0        2 
   9   chr9_24239168     ASom    A    G        0      0        2 
   9   chr9_24239168     HCab    A    G        1      2        2 
   9   chr9_24239168     HPrz    A    G        1      2        2 
   9   chr9_24239168     ZBoe    A    G        0      0        2 
   9   chr9_24239168     ZGre    A    G        0      0        2 
   9   chr9_24239168     ZHar    A    G        0      0        2 
   9   chr9_24239168   Sample    A    G        1      2        2 
   9   chr9_24241830     AAsi    A    G        0      0        2 
   9   chr9_24241830     AKia    A    G        0      0        2 
   9   chr9_24241830     AOna    A    G        0      0        2 
   9   chr9_24241830     ASom    A    G        0      0        2 
   9   chr9_24241830     HCab    A    G        0      0        2 
   9   chr9_24241830     HPrz    A    G        0      0        2 
   9   chr9_24241830     ZBoe    A    G        0      0        2 
   9   chr9_24241830     ZGre    A    G        0      0        2 
   9   chr9_24241830     ZHar    A    G        1      2        2 
   9   chr9_24241830   Sample    A    G        0      0        2 
   9   chr9_24258096     AAsi    T    C        0      0        2 
   9   chr9_24258096     AKia    T    C        0      0        2 
   9   chr9_24258096     AOna    T    C        0      0        2 
   9   chr9_24258096     ASom    T    C        0      0        2 
   9   chr9_24258096     HCab    T    C        1      2        2 
   9   chr9_24258096     HPrz    T    C        1      2        2 
   9   chr9_24258096     ZBoe    T    C        0      0        2 
   9   chr9_24258096     ZGre    T    C        0      0        2 
   9   chr9_24258096     ZHar    T    C        0      0        2 
   9   chr9_24258096   Sample    T    C        1      2        2 
   9   chr9_24264721     AAsi    T    C        0      0        2 
   9   chr9_24264721     AKia    T    C        0      0        2 
   9   chr9_24264721     AOna    T    C        0      0        2 
   9   chr9_24264721     ASom    T    C        0      0        2 
   9   chr9_24264721     HCab    T    C        0      0        2 
   9   chr9_24264721     HPrz    T    C        0      0        2 
   9   chr9_24264721     ZBoe    T    C      0.5      1        2 
   9   chr9_24264721     ZGre    T    C        0      0        2 
   9   chr9_24264721     ZHar    T    C        0      0        2 
   9   chr9_24264721   Sample    T    C        0      0        2 
   9   chr9_24272533     AAsi    A    G        0      0        2 
   9   chr9_24272533     AKia    A    G        0      0        2 
   9   chr9_24272533     AOna    A    G        0      0        2 
   9   chr9_24272533     ASom    A    G        0      0        2 
   9   chr9_24272533     HCab    A    G        0      0        2 
   9   chr9_24272533     HPrz    A    G      0.5      1        2 
   9   chr9_24272533     ZBoe    A    G        0      0        2 
   9   chr9_24272533     ZGre    A    G        0      0        2 
   9   chr9_24272533     ZHar    A    G        0      0        2 
   9   chr9_24272533   Sample    A    G        0      0        2 
   9   chr9_24285361     AAsi    T    C        0      0        2 
   9   chr9_24285361     AKia    T    C        1      2        2 
   9   chr9_24285361     AOna    T    C        0      0        2 
   9   chr9_24285361     ASom    T    C        0      0        2 
   9   chr9_24285361     HCab    T    C        0      0        2 
   9   chr9_24285361     HPrz    T    C        0      0        2 
   9   chr9_24285361     ZBoe    T    C        0      0        2 
   9   chr9_24285361     ZGre    T    C        0      0        2 
   9   chr9_24285361     ZHar    T    C        0      0        2 
   9   chr9_24285361   Sample    T    C        0      0        2 
   9   chr9_24288361     AAsi    C    T        0      0        2 
   9   chr9_24288361     AKia    C    T        0      0        2 
   9   chr9_24288361     AOna    C    T        0      0        2 
   9   chr9_24288361     ASom    C    T        0      0        2 
   9   chr9_24288361     HCab    C    T        0      0        2 
   9   chr9_24288361     HPrz    C    T      0.5      1        2 
   9   chr9_24288361     ZBoe    C    T        0      0        2 
   9   chr9_24288361     ZGre    C    T        0      0        2 
   9   chr9_24288361     ZHar    C    T        0      0        2 
   9   chr9_24288361   Sample    C    T        0      0        2 
   9   chr9_24288553     AAsi    C    G        0      0        2 
   9   chr9_24288553     AKia    C    G        0      0        2 
   9   chr9_24288553     AOna    C    G        0      0        2 
   9   chr9_24288553     ASom    C    G        0      0        2 
   9   chr9_24288553     HCab    C    G      0.5      1        2 
   9   chr9_24288553     HPrz    C    G        1      2        2 
   9   chr9_24288553     ZBoe    C    G        0      0        2 
   9   chr9_24288553     ZGre    C    G        0      0        2 
   9   chr9_24288553     ZHar    C    G        0      0        2 
   9   chr9_24288553   Sample    C    G        1      2        2 
   9   chr9_24289161     AAsi    T    C        0      0        2 
   9   chr9_24289161     AKia    T    C        0      0        2 
   9   chr9_24289161     AOna    T    C        0      0        2 
   9   chr9_24289161     ASom    T    C      0.5      1        2 
   9   chr9_24289161     HCab    T    C        0      0        2 
   9   chr9_24289161     HPrz    T    C        0      0        2 
   9   chr9_24289161     ZBoe    T    C        0      0        2 
   9   chr9_24289161     ZGre    T    C        0      0        2 
   9   chr9_24289161     ZHar    T    C        0      0        2 
   9   chr9_24289161   Sample    T    C        0      0        2 
   9   chr9_24289952     AAsi    C    A        0      0        2 
   9   chr9_24289952     AKia    C    A        0      0        2 
   9   chr9_24289952     AOna    C    A        0      0        2 
   9   chr9_24289952     ASom    C    A        0      0        2 
   9   chr9_24289952     HCab    C    A        1      2        2 
   9   chr9_24289952     HPrz    C    A        1      2        2 
   9   chr9_24289952     ZBoe    C    A        0      0        2 
   9   chr9_24289952     ZGre    C    A        0      0        2 
   9   chr9_24289952     ZHar    C    A        0      0        2 
   9   chr9_24289952   Sample    C    A        1      2        2 
   9   chr9_24293203     AAsi    T    G        0      0        2 
   9   chr9_24293203     AKia    T    G        0      0        2 
   9   chr9_24293203     AOna    T    G        0      0        2 
   9   chr9_24293203     ASom    T    G        0      0        2 
   9   chr9_24293203     HCab    T    G        1      2        2 
   9   chr9_24293203     HPrz    T    G        1      2        2 
   9   chr9_24293203     ZBoe    T    G        0      0        2 
   9   chr9_24293203     ZGre    T    G        0      0        2 
   9   chr9_24293203     ZHar    T    G        0      0        2 
   9   chr9_24293203   Sample    T    G        1      2        2 
   9   chr9_24293357     AAsi    T    C        0      0        2 
   9   chr9_24293357     AKia    T    C        0      0        2 
   9   chr9_24293357     AOna    T    C        0      0        2 
   9   chr9_24293357     ASom    T    C      0.5      1        2 
   9   chr9_24293357     HCab    T    C        0      0        2 
   9   chr9_24293357     HPrz    T    C        0      0        2 
   9   chr9_24293357     ZBoe    T    C        0      0        2 
   9   chr9_24293357     ZGre    T    C        0      0        2 
   9   chr9_24293357     ZHar    T    C        0      0        2 
   9   chr9_24293357   Sample    T    C        1      2        2 
   9   chr9_24294137     AAsi    A    G        0      0        2 
   9   chr9_24294137     AKia    A    G        0      0        2 
   9   chr9_24294137     AOna    A    G        0      0        2 
   9   chr9_24294137     ASom    A    G        0      0        2 
   9   chr9_24294137     HCab    A    G        1      2        2 
   9   chr9_24294137     HPrz    A    G        1      2        2 
   9   chr9_24294137     ZBoe    A    G        0      0        2 
   9   chr9_24294137     ZGre    A    G        0      0        2 
   9   chr9_24294137     ZHar    A    G        0      0        2 
   9   chr9_24294137   Sample    A    G        1      2        2 
   9   chr9_24300508     AAsi    T    C        0      0        2 
   9   chr9_24300508     AKia    T    C        0      0        2 
   9   chr9_24300508     AOna    T    C        0      0        2 
   9   chr9_24300508     ASom    T    C        0      0        2 
   9   chr9_24300508     HCab    T    C        1      2        2 
   9   chr9_24300508     HPrz    T    C        1      2        2 
   9   chr9_24300508     ZBoe    T    C        0      0        2 
   9   chr9_24300508     ZGre    T    C        0      0        2 
   9   chr9_24300508     ZHar    T    C        0      0        2 
   9   chr9_24300508   Sample    T    C        1      2        2 
   9   chr9_24306278     AAsi    T    A        0      0        2 
   9   chr9_24306278     AKia    T    A        0      0        2 
   9   chr9_24306278     AOna    T    A        0      0        2 
   9   chr9_24306278     ASom    T    A        0      0        2 
   9   chr9_24306278     HCab    T    A        1      2        2 
   9   chr9_24306278     HPrz    T    A        1      2        2 
   9   chr9_24306278     ZBoe    T    A        0      0        2 
   9   chr9_24306278     ZGre    T    A        0      0        2 
   9   chr9_24306278     ZHar    T    A        0      0        2 
   9   chr9_24306278   Sample    T    A        1      2        2 
   9   chr9_24307093     AAsi    A    C        0      0        2 
   9   chr9_24307093     AKia    A    C        0      0        2 
   9   chr9_24307093     AOna    A    C        0      0        2 
   9   chr9_24307093     ASom    A    C        0      0        2 
   9   chr9_24307093     HCab    A    C        1      2        2 
   9   chr9_24307093     HPrz    A    C        1      2        2 
   9   chr9_24307093     ZBoe    A    C        0      0        2 
   9   chr9_24307093     ZGre    A    C        0      0        2 
   9   chr9_24307093     ZHar    A    C        0      0        2 
   9   chr9_24307093   Sample    A    C        1      2        2 
   9   chr9_24307351     AAsi    C    T        0      0        2 
   9   chr9_24307351     AKia    C    T        0      0        2 
   9   chr9_24307351     AOna    C    T      0.5      1        2 
   9   chr9_24307351     ASom    C    T        0      0        2 
   9   chr9_24307351     HCab    C    T        0      0        2 
   9   chr9_24307351     HPrz    C    T        0      0        2 
   9   chr9_24307351     ZBoe    C    T        0      0        2 
   9   chr9_24307351     ZGre    C    T        0      0        2 
   9   chr9_24307351     ZHar    C    T        0      0        2 
   9   chr9_24307351   Sample    C    T        0      0        2 
   9   chr9_24310368     AAsi    T    A        1      2        2 
   9   chr9_24310368     AKia    T    A        1      2        2 
   9   chr9_24310368     AOna    T    A        1      2        2 
   9   chr9_24310368     ASom    T    A        1      2        2 
   9   chr9_24310368     HCab    T    A        0      0        2 
   9   chr9_24310368     HPrz    T    A        0      0        2 
   9   chr9_24310368     ZBoe    T    A        0      0        2 
   9   chr9_24310368     ZGre    T    A        0      0        2 
   9   chr9_24310368     ZHar    T    A        0      0        2 
   9   chr9_24310368   Sample    T    A        0      0        2 
   9   chr9_24318424     AAsi    T    C        1      2        2 
   9   chr9_24318424     AKia    T    C        0      0        2 
   9   chr9_24318424     AOna    T    C        0      0        2 
   9   chr9_24318424     ASom    T    C        1      2        2 
   9   chr9_24318424     HCab    T    C        0      0        2 
   9   chr9_24318424     HPrz    T    C        0      0        2 
   9   chr9_24318424     ZBoe    T    C        0      0        2 
   9   chr9_24318424     ZGre    T    C        0      0        2 
   9   chr9_24318424     ZHar    T    C        0      0        2 
   9   chr9_24318424   Sample    T    C        0      0        2 
   9   chr9_24327344     AAsi    C    A        0      0        2 
   9   chr9_24327344     AKia    C    A        0      0        2 
   9   chr9_24327344     AOna    C    A        0      0        2 
   9   chr9_24327344     ASom    C    A        0      0        2 
   9   chr9_24327344     HCab    C    A        1      2        2 
   9   chr9_24327344     HPrz    C    A        1      2        2 
   9   chr9_24327344     ZBoe    C    A        0      0        2 
   9   chr9_24327344     ZGre    C    A        0      0        2 
   9   chr9_24327344     ZHar    C    A        0      0        2 
   9   chr9_24327344   Sample    C    A        1      2        2 
   9   chr9_24337341     AAsi    T    C        0      0        2 
   9   chr9_24337341     AKia    T    C        0      0        2 
   9   chr9_24337341     AOna    T    C        0      0        2 
   9   chr9_24337341     ASom    T    C        0      0        2 
   9   chr9_24337341     HCab    T    C        0      0        2 
   9   chr9_24337341     HPrz    T    C        0      0        2 
   9   chr9_24337341     ZBoe    T    C        1      2        2 
   9   chr9_24337341     ZGre    T    C        0      0        2 
   9   chr9_24337341     ZHar    T    C        0      0        2 
   9   chr9_24337341   Sample    T    C        0      0        2 
   9   chr9_24344417     AAsi    G    A        0      0        2 
   9   chr9_24344417     AKia    G    A        0      0        2 
   9   chr9_24344417     AOna    G    A        0      0        2 
   9   chr9_24344417     ASom    G    A        0      0        2 
   9   chr9_24344417     HCab    G    A        1      2        2 
   9   chr9_24344417     HPrz    G    A        1      2        2 
   9   chr9_24344417     ZBoe    G    A        0      0        2 
   9   chr9_24344417     ZGre    G    A        0      0        2 
   9   chr9_24344417     ZHar    G    A        0      0        2 
   9   chr9_24344417   Sample    G    A        1      2        2 
   9   chr9_24347631     AAsi    T    C        0      0        2 
   9   chr9_24347631     AKia    T    C      0.5      1        2 
   9   chr9_24347631     AOna    T    C        0      0        2 
   9   chr9_24347631     ASom    T    C        0      0        2 
   9   chr9_24347631     HCab    T    C        0      0        2 
   9   chr9_24347631     HPrz    T    C        0      0        2 
   9   chr9_24347631     ZBoe    T    C        0      0        2 
   9   chr9_24347631     ZGre    T    C        0      0        2 
   9   chr9_24347631     ZHar    T    C        0      0        2 
   9   chr9_24347631   Sample    T    C        0      0        2 
   9   chr9_24357462     AAsi    A    G        0      0        2 
   9   chr9_24357462     AKia    A    G        0      0        2 
   9   chr9_24357462     AOna    A    G        0      0        2 
   9   chr9_24357462     ASom    A    G        0      0        2 
   9   chr9_24357462     HCab    A    G        1      2        2 
   9   chr9_24357462     HPrz    A    G        1      2        2 
   9   chr9_24357462     ZBoe    A    G        0      0        2 
   9   chr9_24357462     ZGre    A    G        0      0        2 
   9   chr9_24357462     ZHar    A    G        0      0        2 
   9   chr9_24357462   Sample    A    G        1      2        2 
   9   chr9_24360309     AAsi    T    C        0      0        2 
   9   chr9_24360309     AKia    T    C        0      0        2 
   9   chr9_24360309     AOna    T    C      0.5      1        2 
   9   chr9_24360309     ASom    T    C        0      0        2 
   9   chr9_24360309     HCab    T    C        0      0        2 
   9   chr9_24360309     HPrz    T    C        0      0        2 
   9   chr9_24360309     ZBoe    T    C        0      0        2 
   9   chr9_24360309     ZGre    T    C        0      0        2 
   9   chr9_24360309     ZHar    T    C        0      0        2 
   9   chr9_24360309   Sample    T    C        0      0        2 
   9   chr9_24365263     AAsi    G    C        0      0        2 
   9   chr9_24365263     AKia    G    C        0      0        2 
   9   chr9_24365263     AOna    G    C        0      0        2 
   9   chr9_24365263     ASom    G    C        0      0        2 
   9   chr9_24365263     HCab    G    C        0      0        2 
   9   chr9_24365263     HPrz    G    C        0      0        2 
   9   chr9_24365263     ZBoe    G    C        0      0        2 
   9   chr9_24365263     ZGre    G    C        0      0        2 
   9   chr9_24365263     ZHar    G    C      0.5      1        2 
   9   chr9_24365263   Sample    G    C        0      0        2 
   9   chr9_24367794     AAsi    T    G      0.5      1        2 
   9   chr9_24367794     AKia    T    G        0      0        2 
   9   chr9_24367794     AOna    T    G        0      0        2 
   9   chr9_24367794     ASom    T    G        0      0        2 
   9   chr9_24367794     HCab    T    G        0      0        2 
   9   chr9_24367794     HPrz    T    G        0      0        2 
   9   chr9_24367794     ZBoe    T    G        0      0        2 
   9   chr9_24367794     ZGre    T    G        0      0        2 
   9   chr9_24367794     ZHar    T    G        0      0        2 
   9   chr9_24367794   Sample    T    G        0      0        2 
   9   chr9_24370609     AAsi    C    T        0      0        2 
   9   chr9_24370609     AKia    C    T        0      0        2 
   9   chr9_24370609     AOna    C    T        0      0        2 
   9   chr9_24370609     ASom    C    T        0      0        2 
   9   chr9_24370609     HCab    C    T        1      2        2 
   9   chr9_24370609     HPrz    C    T        1      2        2 
   9   chr9_24370609     ZBoe    C    T        0      0        2 
   9   chr9_24370609     ZGre    C    T        0      0        2 
   9   chr9_24370609     ZHar    C    T        0      0        2 
   9   chr9_24370609   Sample    C    T        1      2        2 
   9   chr9_24372085     AAsi    G    A        0      0        2 
   9   chr9_24372085     AKia    G    A        0      0        2 
   9   chr9_24372085     AOna    G    A        0      0        2 
   9   chr9_24372085     ASom    G    A        0      0        2 
   9   chr9_24372085     HCab    G    A        1      2        2 
   9   chr9_24372085     HPrz    G    A        1      2        2 
   9   chr9_24372085     ZBoe    G    A        0      0        2 
   9   chr9_24372085     ZGre    G    A        0      0        2 
   9   chr9_24372085     ZHar    G    A        0      0        2 
   9   chr9_24372085   Sample    G    A        1      2        2 
   9   chr9_24378191     AAsi    C    T        0      0        2 
   9   chr9_24378191     AKia    C    T        0      0        2 
   9   chr9_24378191     AOna    C    T        0      0        2 
   9   chr9_24378191     ASom    C    T        0      0        2 
   9   chr9_24378191     HCab    C    T        1      2        2 
   9   chr9_24378191     HPrz    C    T        1      2        2 
   9   chr9_24378191     ZBoe    C    T        0      0        2 
   9   chr9_24378191     ZGre    C    T        0      0        2 
   9   chr9_24378191     ZHar    C    T        0      0        2 
   9   chr9_24378191   Sample    C    T        1      2        2 
   9   chr9_24388988     AAsi    G    A        0      0        2 
   9   chr9_24388988     AKia    G    A        0      0        2 
   9   chr9_24388988     AOna    G    A        0      0        2 
   9   chr9_24388988     ASom    G    A        0      0        2 
   9   chr9_24388988     HCab    G    A        1      2        2 
   9   chr9_24388988     HPrz    G    A        1      2        2 
   9   chr9_24388988     ZBoe    G    A        0      0        2 
   9   chr9_24388988     ZGre    G    A        0      0        2 
   9   chr9_24388988     ZHar    G    A        0      0        2 
   9   chr9_24388988   Sample    G    A        1      2        2 
   9   chr9_24389718     AAsi    A    G        0      0        2 
   9   chr9_24389718     AKia    A    G        0      0        2 
   9   chr9_24389718     AOna    A    G        0      0        2 
   9   chr9_24389718     ASom    A    G        0      0        2 
   9   chr9_24389718     HCab    A    G      0.5      1        2 
   9   chr9_24389718     HPrz    A    G        0      0        2 
   9   chr9_24389718     ZBoe    A    G        0      0        2 
   9   chr9_24389718     ZGre    A    G        0      0        2 
   9   chr9_24389718     ZHar    A    G        0      0        2 
   9   chr9_24389718   Sample    A    G        0      0        2 
   9   chr9_24390630     AAsi    C    G        0      0        2 
   9   chr9_24390630     AKia    C    G        0      0        2 
   9   chr9_24390630     AOna    C    G        0      0        2 
   9   chr9_24390630     ASom    C    G        0      0        2 
   9   chr9_24390630     HCab    C    G        0      0        2 
   9   chr9_24390630     HPrz    C    G        0      0        2 
   9   chr9_24390630     ZBoe    C    G        0      0        2 
   9   chr9_24390630     ZGre    C    G        1      2        2 
   9   chr9_24390630     ZHar    C    G        0      0        2 
   9   chr9_24390630   Sample    C    G        0      0        2 
   9   chr9_24394206     AAsi    T    C        0      0        2 
   9   chr9_24394206     AKia    T    C      0.5      1        2 
   9   chr9_24394206     AOna    T    C        0      0        2 
   9   chr9_24394206     ASom    T    C        0      0        2 
   9   chr9_24394206     HCab    T    C        0      0        2 
   9   chr9_24394206     HPrz    T    C        0      0        2 
   9   chr9_24394206     ZBoe    T    C        0      0        2 
   9   chr9_24394206     ZGre    T    C        0      0        2 
   9   chr9_24394206     ZHar    T    C        0      0        2 
   9   chr9_24394206   Sample    T    C        0      0        2 
   9   chr9_24397229     AAsi    T    A        0      0        2 
   9   chr9_24397229     AKia    T    A      0.5      1        2 
   9   chr9_24397229     AOna    T    A        0      0        2 
   9   chr9_24397229     ASom    T    A        0      0        2 
   9   chr9_24397229     HCab    T    A        0      0        2 
   9   chr9_24397229     HPrz    T    A        0      0        2 
   9   chr9_24397229     ZBoe    T    A        0      0        2 
   9   chr9_24397229     ZGre    T    A        0      0        2 
   9   chr9_24397229     ZHar    T    A        0      0        2 
   9   chr9_24397229   Sample    T    A        0      0        2 
   9   chr9_24417243     AAsi    G    A        0      0        2 
   9   chr9_24417243     AKia    G    A        0      0        2 
   9   chr9_24417243     AOna    G    A        0      0        2 
   9   chr9_24417243     ASom    G    A        0      0        2 
   9   chr9_24417243     HCab    G    A        0      0        2 
   9   chr9_24417243     HPrz    G    A        0      0        2 
   9   chr9_24417243     ZBoe    G    A        0      0        2 
   9   chr9_24417243     ZGre    G    A        0      0        2 
   9   chr9_24417243     ZHar    G    A      0.5      1        2 
   9   chr9_24417243   Sample    G    A        0      0        2 
   9   chr9_24440292     AAsi    C    T        0      0        2 
   9   chr9_24440292     AKia    C    T        0      0        2 
   9   chr9_24440292     AOna    C    T        0      0        2 
   9   chr9_24440292     ASom    C    T      0.5      1        2 
   9   chr9_24440292     HCab    C    T        0      0        2 
   9   chr9_24440292     HPrz    C    T        0      0        2 
   9   chr9_24440292     ZBoe    C    T        0      0        2 
   9   chr9_24440292     ZGre    C    T        0      0        2 
   9   chr9_24440292     ZHar    C    T        0      0        2 
   9   chr9_24440292   Sample    C    T        0      0        2 
   9   chr9_24465664     AAsi    T    C      0.5      1        2 
   9   chr9_24465664     AKia    T    C        0      0        2 
   9   chr9_24465664     AOna    T    C        0      0        2 
   9   chr9_24465664     ASom    T    C        0      0        2 
   9   chr9_24465664     HCab    T    C        0      0        2 
   9   chr9_24465664     HPrz    T    C        0      0        2 
   9   chr9_24465664     ZBoe    T    C        0      0        2 
   9   chr9_24465664     ZGre    T    C        0      0        2 
   9   chr9_24465664     ZHar    T    C        0      0        2 
   9   chr9_24465664   Sample    T    C        0      0        2 
   9   chr9_24475225     AAsi    G    A        0      0        2 
   9   chr9_24475225     AKia    G    A        0      0        2 
   9   chr9_24475225     AOna    G    A        0      0        2 
   9   chr9_24475225     ASom    G    A        0      0        2 
   9   chr9_24475225     HCab    G    A        0      0        2 
   9   chr9_24475225     HPrz    G    A        0      0        2 
   9   chr9_24475225     ZBoe    G    A        0      0        2 
   9   chr9_24475225     ZGre    G    A        0      0        2 
   9   chr9_24475225     ZHar    G    A        1      2        2 
   9   chr9_24475225   Sample    G    A        0      0        2 
   9   chr9_24476966     AAsi    G    A        0      0        2 
   9   chr9_24476966     AKia    G    A        0      0        2 
   9   chr9_24476966     AOna    G    A        0      0        2 
   9   chr9_24476966     ASom    G    A        0      0        2 
   9   chr9_24476966     HCab    G    A        0      0        2 
   9   chr9_24476966     HPrz    G    A        0      0        2 
   9   chr9_24476966     ZBoe    G    A        0      0        2 
   9   chr9_24476966     ZGre    G    A        0      0        2 
   9   chr9_24476966     ZHar    G    A        1      2        2 
   9   chr9_24476966   Sample    G    A        0      0        2 
   9   chr9_24489052     AAsi    C    A        0      0        2 
   9   chr9_24489052     AKia    C    A        0      0        2 
   9   chr9_24489052     AOna    C    A        0      0        2 
   9   chr9_24489052     ASom    C    A      0.5      1        2 
   9   chr9_24489052     HCab    C    A        0      0        2 
   9   chr9_24489052     HPrz    C    A        0      0        2 
   9   chr9_24489052     ZBoe    C    A        0      0        2 
   9   chr9_24489052     ZGre    C    A        0      0        2 
   9   chr9_24489052     ZHar    C    A        0      0        2 
   9   chr9_24489052   Sample    C    A        0      0        2 
   9   chr9_24503694     AAsi    G    T        0      0        2 
   9   chr9_24503694     AKia    G    T        1      2        2 
   9   chr9_24503694     AOna    G    T        0      0        2 
   9   chr9_24503694     ASom    G    T        0      0        2 
   9   chr9_24503694     HCab    G    T        0      0        2 
   9   chr9_24503694     HPrz    G    T        0      0        2 
   9   chr9_24503694     ZBoe    G    T        0      0        2 
   9   chr9_24503694     ZGre    G    T        0      0        2 
   9   chr9_24503694     ZHar    G    T        0      0        2 
   9   chr9_24503694   Sample    G    T        0      0        2 
   9   chr9_24509730     AAsi    A    T        0      0        2 
   9   chr9_24509730     AKia    A    T        0      0        2 
   9   chr9_24509730     AOna    A    T        0      0        2 
   9   chr9_24509730     ASom    A    T        0      0        2 
   9   chr9_24509730     HCab    A    T      0.5      1        2 
   9   chr9_24509730     HPrz    A    T        1      2        2 
   9   chr9_24509730     ZBoe    A    T        0      0        2 
   9   chr9_24509730     ZGre    A    T        0      0        2 
   9   chr9_24509730     ZHar    A    T        0      0        2 
   9   chr9_24509730   Sample    A    T        1      2        2 
   9   chr9_24518279     AAsi    G    A        0      0        2 
   9   chr9_24518279     AKia    G    A        1      2        2 
   9   chr9_24518279     AOna    G    A      0.5      1        2 
   9   chr9_24518279     ASom    G    A        0      0        2 
   9   chr9_24518279     HCab    G    A        0      0        2 
   9   chr9_24518279     HPrz    G    A        0      0        2 
   9   chr9_24518279     ZBoe    G    A        0      0        2 
   9   chr9_24518279     ZGre    G    A        0      0        2 
   9   chr9_24518279     ZHar    G    A        0      0        2 
   9   chr9_24518279   Sample    G    A        0      0        2 
   9   chr9_24519075     AAsi    T    C        0      0        2 
   9   chr9_24519075     AKia    T    C      0.5      1        2 
   9   chr9_24519075     AOna    T    C        0      0        2 
   9   chr9_24519075     ASom    T    C        0      0        2 
   9   chr9_24519075     HCab    T    C        0      0        2 
   9   chr9_24519075     HPrz    T    C        0      0        2 
   9   chr9_24519075     ZBoe    T    C        0      0        2 
   9   chr9_24519075     ZGre    T    C        0      0        2 
   9   chr9_24519075     ZHar    T    C        0      0        2 
   9   chr9_24519075   Sample    T    C        0      0        2 
   9   chr9_24522434     AAsi    T    C        0      0        2 
   9   chr9_24522434     AKia    T    C        0      0        2 
   9   chr9_24522434     AOna    T    C        0      0        2 
   9   chr9_24522434     ASom    T    C        0      0        2 
   9   chr9_24522434     HCab    T    C        0      0        2 
   9   chr9_24522434     HPrz    T    C        0      0        2 
   9   chr9_24522434     ZBoe    T    C      0.5      1        2 
   9   chr9_24522434     ZGre    T    C        0      0        2 
   9   chr9_24522434     ZHar    T    C        0      0        2 
   9   chr9_24522434   Sample    T    C        0      0        2 
   9   chr9_24525238     AAsi    G    A        0      0        2 
   9   chr9_24525238     AKia    G    A        0      0        2 
   9   chr9_24525238     AOna    G    A        0      0        2 
   9   chr9_24525238     ASom    G    A        0      0        2 
   9   chr9_24525238     HCab    G    A        1      2        2 
   9   chr9_24525238     HPrz    G    A        1      2        2 
   9   chr9_24525238     ZBoe    G    A        0      0        2 
   9   chr9_24525238     ZGre    G    A        0      0        2 
   9   chr9_24525238     ZHar    G    A        0      0        2 
   9   chr9_24525238   Sample    G    A        1      2        2 
   9   chr9_24525274     AAsi    T    C        0      0        2 
   9   chr9_24525274     AKia    T    C        0      0        2 
   9   chr9_24525274     AOna    T    C        0      0        2 
   9   chr9_24525274     ASom    T    C        0      0        2 
   9   chr9_24525274     HCab    T    C        1      2        2 
   9   chr9_24525274     HPrz    T    C        1      2        2 
   9   chr9_24525274     ZBoe    T    C        0      0        2 
   9   chr9_24525274     ZGre    T    C        0      0        2 
   9   chr9_24525274     ZHar    T    C        0      0        2 
   9   chr9_24525274   Sample    T    C        1      2        2 
   9   chr9_24539944     AAsi    G    A        0      0        2 
   9   chr9_24539944     AKia    G    A        0      0        2 
   9   chr9_24539944     AOna    G    A        0      0        2 
   9   chr9_24539944     ASom    G    A        0      0        2 
   9   chr9_24539944     HCab    G    A        1      2        2 
   9   chr9_24539944     HPrz    G    A        1      2        2 
   9   chr9_24539944     ZBoe    G    A        0      0        2 
   9   chr9_24539944     ZGre    G    A        0      0        2 
   9   chr9_24539944     ZHar    G    A        0      0        2 
   9   chr9_24539944   Sample    G    A        1      2        2 
   9   chr9_24548250     AAsi    C    T        0      0        2 
   9   chr9_24548250     AKia    C    T        0      0        2 
   9   chr9_24548250     AOna    C    T        0      0        2 
   9   chr9_24548250     ASom    C    T        0      0        2 
   9   chr9_24548250     HCab    C    T        0      0        2 
   9   chr9_24548250     HPrz    C    T      0.5      1        2 
   9   chr9_24548250     ZBoe    C    T        0      0        2 
   9   chr9_24548250     ZGre    C    T        0      0        2 
   9   chr9_24548250     ZHar    C    T        0      0        2 
   9   chr9_24548250   Sample    C    T        0      0        2 
   9   chr9_24556147     AAsi    A    G        0      0        2 
   9   chr9_24556147     AKia    A    G        0      0        2 
   9   chr9_24556147     AOna    A    G        0      0        2 
   9   chr9_24556147     ASom    A    G        0      0        2 
   9   chr9_24556147     HCab    A    G        1      2        2 
   9   chr9_24556147     HPrz    A    G        1      2        2 
   9   chr9_24556147     ZBoe    A    G        0      0        2 
   9   chr9_24556147     ZGre    A    G        0      0        2 
   9   chr9_24556147     ZHar    A    G        0      0        2 
   9   chr9_24556147   Sample    A    G        1      2        2 
   9   chr9_24566134     AAsi    A    C        0      0        2 
   9   chr9_24566134     AKia    A    C        0      0        2 
   9   chr9_24566134     AOna    A    C        0      0        2 
   9   chr9_24566134     ASom    A    C        0      0        2 
   9   chr9_24566134     HCab    A    C        0      0        2 
   9   chr9_24566134     HPrz    A    C        0      0        2 
   9   chr9_24566134     ZBoe    A    C        0      0        2 
   9   chr9_24566134     ZGre    A    C        1      2        2 
   9   chr9_24566134     ZHar    A    C        0      0        2 
   9   chr9_24566134   Sample    A    C        0      0        2 
   9   chr9_24567237     AAsi    C    G        0      0        2 
   9   chr9_24567237     AKia    C    G        0      0        2 
   9   chr9_24567237     AOna    C    G        0      0        2 
   9   chr9_24567237     ASom    C    G        0      0        2 
   9   chr9_24567237     HCab    C    G        0      0        2 
   9   chr9_24567237     HPrz    C    G        0      0        2 
   9   chr9_24567237     ZBoe    C    G        0      0        2 
   9   chr9_24567237     ZGre    C    G        0      0        2 
   9   chr9_24567237     ZHar    C    G      0.5      1        2 
   9   chr9_24567237   Sample    C    G        0      0        2 
   9   chr9_24570224     AAsi    A    G        0      0        2 
   9   chr9_24570224     AKia    A    G        0      0        2 
   9   chr9_24570224     AOna    A    G      0.5      1        2 
   9   chr9_24570224     ASom    A    G      0.5      1        2 
   9   chr9_24570224     HCab    A    G        0      0        2 
   9   chr9_24570224     HPrz    A    G        0      0        2 
   9   chr9_24570224     ZBoe    A    G        0      0        2 
   9   chr9_24570224     ZGre    A    G        0      0        2 
   9   chr9_24570224     ZHar    A    G        0      0        2 
   9   chr9_24570224   Sample    A    G        0      0        2 
   9   chr9_24571673     AAsi    G    A        1      2        2 
   9   chr9_24571673     AKia    G    A        0      0        2 
   9   chr9_24571673     AOna    G    A        0      0        2 
   9   chr9_24571673     ASom    G    A        1      2        2 
   9   chr9_24571673     HCab    G    A        0      0        2 
   9   chr9_24571673     HPrz    G    A        0      0        2 
   9   chr9_24571673     ZBoe    G    A        0      0        2 
   9   chr9_24571673     ZGre    G    A        0      0        2 
   9   chr9_24571673     ZHar    G    A        0      0        2 
   9   chr9_24571673   Sample    G    A        0      0        2 
   9   chr9_24579763     AAsi    T    C        0      0        2 
   9   chr9_24579763     AKia    T    C        0      0        2 
   9   chr9_24579763     AOna    T    C        0      0        2 
   9   chr9_24579763     ASom    T    C        0      0        2 
   9   chr9_24579763     HCab    T    C      0.5      1        2 
   9   chr9_24579763     HPrz    T    C      0.5      1        2 
   9   chr9_24579763     ZBoe    T    C        0      0        2 
   9   chr9_24579763     ZGre    T    C        0      0        2 
   9   chr9_24579763     ZHar    T    C        0      0        2 
   9   chr9_24579763   Sample    T    C        0      0        2 
   9   chr9_24581923     AAsi    G    A        0      0        2 
   9   chr9_24581923     AKia    G    A        0      0        2 
   9   chr9_24581923     AOna    G    A        0      0        2 
   9   chr9_24581923     ASom    G    A        0      0        2 
   9   chr9_24581923     HCab    G    A        1      2        2 
   9   chr9_24581923     HPrz    G    A        1      2        2 
   9   chr9_24581923     ZBoe    G    A        0      0        2 
   9   chr9_24581923     ZGre    G    A        0      0        2 
   9   chr9_24581923     ZHar    G    A        0      0        2 
   9   chr9_24581923   Sample    G    A        1      2        2 
   9   chr9_24583294     AAsi    G    A        0      0        2 
   9   chr9_24583294     AKia    G    A        0      0        2 
   9   chr9_24583294     AOna    G    A        0      0        2 
   9   chr9_24583294     ASom    G    A        0      0        2 
   9   chr9_24583294     HCab    G    A        1      2        2 
   9   chr9_24583294     HPrz    G    A        1      2        2 
   9   chr9_24583294     ZBoe    G    A        0      0        2 
   9   chr9_24583294     ZGre    G    A        0      0        2 
   9   chr9_24583294     ZHar    G    A        0      0        2 
   9   chr9_24583294   Sample    G    A        1      2        2 
   9   chr9_24587221     AAsi    T    C        0      0        2 
   9   chr9_24587221     AKia    T    C        0      0        2 
   9   chr9_24587221     AOna    T    C        0      0        2 
   9   chr9_24587221     ASom    T    C        0      0        2 
   9   chr9_24587221     HCab    T    C        0      0        2 
   9   chr9_24587221     HPrz    T    C        0      0        2 
   9   chr9_24587221     ZBoe    T    C      0.5      1        2 
   9   chr9_24587221     ZGre    T    C        0      0        2 
   9   chr9_24587221     ZHar    T    C        0      0        2 
   9   chr9_24587221   Sample    T    C        0      0        2 
   9   chr9_24597921     AAsi    A    G        0      0        2 
   9   chr9_24597921     AKia    A    G        0      0        2 
   9   chr9_24597921     AOna    A    G        0      0        2 
   9   chr9_24597921     ASom    A    G        0      0        2 
   9   chr9_24597921     HCab    A    G        1      2        2 
   9   chr9_24597921     HPrz    A    G        1      2        2 
   9   chr9_24597921     ZBoe    A    G        0      0        2 
   9   chr9_24597921     ZGre    A    G        0      0        2 
   9   chr9_24597921     ZHar    A    G        0      0        2 
   9   chr9_24597921   Sample    A    G        1      2        2 
   9   chr9_24599340     AAsi    T    C        0      0        2 
   9   chr9_24599340     AKia    T    C        0      0        2 
   9   chr9_24599340     AOna    T    C        0      0        2 
   9   chr9_24599340     ASom    T    C        0      0        2 
   9   chr9_24599340     HCab    T    C      0.5      1        2 
   9   chr9_24599340     HPrz    T    C        0      0        2 
   9   chr9_24599340     ZBoe    T    C        0      0        2 
   9   chr9_24599340     ZGre    T    C        0      0        2 
   9   chr9_24599340     ZHar    T    C        0      0        2 
   9   chr9_24599340   Sample    T    C        0      0        2 
   9   chr9_24600053     AAsi    A    T        0      0        2 
   9   chr9_24600053     AKia    A    T        0      0        2 
   9   chr9_24600053     AOna    A    T        0      0        2 
   9   chr9_24600053     ASom    A    T        0      0        2 
   9   chr9_24600053     HCab    A    T        0      0        2 
   9   chr9_24600053     HPrz    A    T        0      0        2 
   9   chr9_24600053     ZBoe    A    T        0      0        2 
   9   chr9_24600053     ZGre    A    T        0      0        2 
   9   chr9_24600053     ZHar    A    T      0.5      1        2 
   9   chr9_24600053   Sample    A    T        0      0        2 
   9   chr9_24604295     AAsi    A    G        0      0        2 
   9   chr9_24604295     AKia    A    G        0      0        2 
   9   chr9_24604295     AOna    A    G        0      0        2 
   9   chr9_24604295     ASom    A    G        0      0        2 
   9   chr9_24604295     HCab    A    G      0.5      1        2 
   9   chr9_24604295     HPrz    A    G        0      0        2 
   9   chr9_24604295     ZBoe    A    G        0      0        2 
   9   chr9_24604295     ZGre    A    G        0      0        2 
   9   chr9_24604295     ZHar    A    G        0      0        2 
   9   chr9_24604295   Sample    A    G        0      0        2 
   9   chr9_24607495     AAsi    G    A        0      0        2 
   9   chr9_24607495     AKia    G    A        0      0        2 
   9   chr9_24607495     AOna    G    A        0      0        2 
   9   chr9_24607495     ASom    G    A        0      0        2 
   9   chr9_24607495     HCab    G    A        1      2        2 
   9   chr9_24607495     HPrz    G    A        1      2        2 
   9   chr9_24607495     ZBoe    G    A        0      0        2 
   9   chr9_24607495     ZGre    G    A        0      0        2 
   9   chr9_24607495     ZHar    G    A        0      0        2 
   9   chr9_24607495   Sample    G    A        1      2        2 
   9   chr9_24619124     AAsi    G    T        0      0        2 
   9   chr9_24619124     AKia    G    T        0      0        2 
   9   chr9_24619124     AOna    G    T        0      0        2 
   9   chr9_24619124     ASom    G    T        0      0        2 
   9   chr9_24619124     HCab    G    T        1      2        2 
   9   chr9_24619124     HPrz    G    T        1      2        2 
   9   chr9_24619124     ZBoe    G    T        0      0        2 
   9   chr9_24619124     ZGre    G    T        0      0        2 
   9   chr9_24619124     ZHar    G    T        0      0        2 
   9   chr9_24619124   Sample    G    T        1      2        2 
   9   chr9_24623130     AAsi    C    T        0      0        2 
   9   chr9_24623130     AKia    C    T        0      0        2 
   9   chr9_24623130     AOna    C    T        0      0        2 
   9   chr9_24623130     ASom    C    T        0      0        2 
   9   chr9_24623130     HCab    C    T        1      2        2 
   9   chr9_24623130     HPrz    C    T        1      2        2 
   9   chr9_24623130     ZBoe    C    T        0      0        2 
   9   chr9_24623130     ZGre    C    T        0      0        2 
   9   chr9_24623130     ZHar    C    T        0      0        2 
   9   chr9_24623130   Sample    C    T        1      2        2 
   9   chr9_24626589     AAsi    C    G        0      0        2 
   9   chr9_24626589     AKia    C    G        0      0        2 
   9   chr9_24626589     AOna    C    G        0      0        2 
   9   chr9_24626589     ASom    C    G        0      0        2 
   9   chr9_24626589     HCab    C    G        1      2        2 
   9   chr9_24626589     HPrz    C    G        1      2        2 
   9   chr9_24626589     ZBoe    C    G        0      0        2 
   9   chr9_24626589     ZGre    C    G        0      0        2 
   9   chr9_24626589     ZHar    C    G        0      0        2 
   9   chr9_24626589   Sample    C    G        1      2        2 
   9   chr9_24629205     AAsi    G    A        0      0        2 
   9   chr9_24629205     AKia    G    A        0      0        2 
   9   chr9_24629205     AOna    G    A        0      0        2 
   9   chr9_24629205     ASom    G    A        0      0        2 
   9   chr9_24629205     HCab    G    A        1      2        2 
   9   chr9_24629205     HPrz    G    A        1      2        2 
   9   chr9_24629205     ZBoe    G    A        0      0        2 
   9   chr9_24629205     ZGre    G    A        0      0        2 
   9   chr9_24629205     ZHar    G    A        0      0        2 
   9   chr9_24629205   Sample    G    A        1      2        2 
   9   chr9_24643883     AAsi    G    A        0      0        2 
   9   chr9_24643883     AKia    G    A        0      0        2 
   9   chr9_24643883     AOna    G    A        1      2        2 
   9   chr9_24643883     ASom    G    A        0      0        2 
   9   chr9_24643883     HCab    G    A        0      0        2 
   9   chr9_24643883     HPrz    G    A        0      0        2 
   9   chr9_24643883     ZBoe    G    A        0      0        2 
   9   chr9_24643883     ZGre    G    A        0      0        2 
   9   chr9_24643883     ZHar    G    A        0      0        2 
   9   chr9_24643883   Sample    G    A        0      0        2 
   9   chr9_24652879     AAsi    A    G        0      0        2 
   9   chr9_24652879     AKia    A    G        0      0        2 
   9   chr9_24652879     AOna    A    G        0      0        2 
   9   chr9_24652879     ASom    A    G        0      0        2 
   9   chr9_24652879     HCab    A    G        0      0        2 
   9   chr9_24652879     HPrz    A    G        0      0        2 
   9   chr9_24652879     ZBoe    A    G        0      0        2 
   9   chr9_24652879     ZGre    A    G        1      2        2 
   9   chr9_24652879     ZHar    A    G        0      0        2 
   9   chr9_24652879   Sample    A    G        0      0        2 
   9   chr9_24653142     AAsi    A    G      0.5      1        2 
   9   chr9_24653142     AKia    A    G        0      0        2 
   9   chr9_24653142     AOna    A    G        0      0        2 
   9   chr9_24653142     ASom    A    G        0      0        2 
   9   chr9_24653142     HCab    A    G        0      0        2 
   9   chr9_24653142     HPrz    A    G        0      0        2 
   9   chr9_24653142     ZBoe    A    G        0      0        2 
   9   chr9_24653142     ZGre    A    G        0      0        2 
   9   chr9_24653142     ZHar    A    G        0      0        2 
   9   chr9_24653142   Sample    A    G        0      0        2 
   9   chr9_24656129     AAsi    C    T        0      0        2 
   9   chr9_24656129     AKia    C    T        0      0        2 
   9   chr9_24656129     AOna    C    T        0      0        2 
   9   chr9_24656129     ASom    C    T        0      0        2 
   9   chr9_24656129     HCab    C    T        1      2        2 
   9   chr9_24656129     HPrz    C    T        1      2        2 
   9   chr9_24656129     ZBoe    C    T        0      0        2 
   9   chr9_24656129     ZGre    C    T        0      0        2 
   9   chr9_24656129     ZHar    C    T        0      0        2 
   9   chr9_24656129   Sample    C    T        1      2        2 
   9   chr9_24671356     AAsi    T    C        0      0        2 
   9   chr9_24671356     AKia    T    C        0      0        2 
   9   chr9_24671356     AOna    T    C        0      0        2 
   9   chr9_24671356     ASom    T    C        0      0        2 
   9   chr9_24671356     HCab    T    C        0      0        2 
   9   chr9_24671356     HPrz    T    C        0      0        2 
   9   chr9_24671356     ZBoe    T    C        0      0        2 
   9   chr9_24671356     ZGre    T    C        1      2        2 
   9   chr9_24671356     ZHar    T    C        0      0        2 
   9   chr9_24671356   Sample    T    C        0      0        2 
   9   chr9_24671722     AAsi    A    C        0      0        2 
   9   chr9_24671722     AKia    A    C        0      0        2 
   9   chr9_24671722     AOna    A    C        0      0        2 
   9   chr9_24671722     ASom    A    C        0      0        2 
   9   chr9_24671722     HCab    A    C        0      0        2 
   9   chr9_24671722     HPrz    A    C        0      0        2 
   9   chr9_24671722     ZBoe    A    C      0.5      1        2 
   9   chr9_24671722     ZGre    A    C        0      0        2 
   9   chr9_24671722     ZHar    A    C        0      0        2 
   9   chr9_24671722   Sample    A    C        0      0        2 
   9   chr9_24677197     AAsi    G    A        0      0        2 
   9   chr9_24677197     AKia    G    A        0      0        2 
   9   chr9_24677197     AOna    G    A        0      0        2 
   9   chr9_24677197     ASom    G    A        0      0        2 
   9   chr9_24677197     HCab    G    A        1      2        2 
   9   chr9_24677197     HPrz    G    A        1      2        2 
   9   chr9_24677197     ZBoe    G    A        0      0        2 
   9   chr9_24677197     ZGre    G    A        0      0        2 
   9   chr9_24677197     ZHar    G    A        0      0        2 
   9   chr9_24677197   Sample    G    A        1      2        2 
   9   chr9_24678269     AAsi    T    A        0      0        2 
   9   chr9_24678269     AKia    T    A        0      0        2 
   9   chr9_24678269     AOna    T    A        0      0        2 
   9   chr9_24678269     ASom    T    A        0      0        2 
   9   chr9_24678269     HCab    T    A        0      0        2 
   9   chr9_24678269     HPrz    T    A        0      0        2 
   9   chr9_24678269     ZBoe    T    A        0      0        2 
   9   chr9_24678269     ZGre    T    A        1      2        2 
   9   chr9_24678269     ZHar    T    A        0      0        2 
   9   chr9_24678269   Sample    T    A        0      0        2 
   9   chr9_24682060     AAsi    A    C        0      0        2 
   9   chr9_24682060     AKia    A    C      0.5      1        2 
   9   chr9_24682060     AOna    A    C        0      0        2 
   9   chr9_24682060     ASom    A    C        0      0        2 
   9   chr9_24682060     HCab    A    C        0      0        2 
   9   chr9_24682060     HPrz    A    C        0      0        2 
   9   chr9_24682060     ZBoe    A    C        0      0        2 
   9   chr9_24682060     ZGre    A    C        0      0        2 
   9   chr9_24682060     ZHar    A    C        0      0        2 
   9   chr9_24682060   Sample    A    C        0      0        2 
   9   chr9_24703592     AAsi    T    C        0      0        2 
   9   chr9_24703592     AKia    T    C        0      0        2 
   9   chr9_24703592     AOna    T    C        0      0        2 
   9   chr9_24703592     ASom    T    C        0      0        2 
   9   chr9_24703592     HCab    T    C        1      2        2 
   9   chr9_24703592     HPrz    T    C        1      2        2 
   9   chr9_24703592     ZBoe    T    C        0      0        2 
   9   chr9_24703592     ZGre    T    C        0      0        2 
   9   chr9_24703592     ZHar    T    C        0      0        2 
   9   chr9_24703592   Sample    T    C        1      2        2 
   9   chr9_24708705     AAsi    G    A        1      2        2 
   9   chr9_24708705     AKia    G    A        0      0        2 
   9   chr9_24708705     AOna    G    A        0      0        2 
   9   chr9_24708705     ASom    G    A        1      2        2 
   9   chr9_24708705     HCab    G    A        0      0        2 
   9   chr9_24708705     HPrz    G    A        0      0        2 
   9   chr9_24708705     ZBoe    G    A        0      0        2 
   9   chr9_24708705     ZGre    G    A        0      0        2 
   9   chr9_24708705     ZHar    G    A        0      0        2 
   9   chr9_24708705   Sample    G    A        0      0        2 
   9   chr9_24711872     AAsi    A    T        0      0        2 
   9   chr9_24711872     AKia    A    T        0      0        2 
   9   chr9_24711872     AOna    A    T        0      0        2 
   9   chr9_24711872     ASom    A    T        0      0        2 
   9   chr9_24711872     HCab    A    T        0      0        2 
   9   chr9_24711872     HPrz    A    T        0      0        2 
   9   chr9_24711872     ZBoe    A    T        0      0        2 
   9   chr9_24711872     ZGre    A    T        1      2        2 
   9   chr9_24711872     ZHar    A    T        0      0        2 
   9   chr9_24711872   Sample    A    T        0      0        2 
   9   chr9_24732076     AAsi    A    G        0      0        2 
   9   chr9_24732076     AKia    A    G        0      0        2 
   9   chr9_24732076     AOna    A    G        0      0        2 
   9   chr9_24732076     ASom    A    G        0      0        2 
   9   chr9_24732076     HCab    A    G        0      0        2 
   9   chr9_24732076     HPrz    A    G        0      0        2 
   9   chr9_24732076     ZBoe    A    G        1      2        2 
   9   chr9_24732076     ZGre    A    G        1      2        2 
   9   chr9_24732076     ZHar    A    G        1      2        2 
   9   chr9_24732076   Sample    A    G        0      0        2 
   9   chr9_24741475     AAsi    C    T        0      0        2 
   9   chr9_24741475     AKia    C    T        0      0        2 
   9   chr9_24741475     AOna    C    T        0      0        2 
   9   chr9_24741475     ASom    C    T        0      0        2 
   9   chr9_24741475     HCab    C    T      0.5      1        2 
   9   chr9_24741475     HPrz    C    T        0      0        2 
   9   chr9_24741475     ZBoe    C    T        0      0        2 
   9   chr9_24741475     ZGre    C    T        0      0        2 
   9   chr9_24741475     ZHar    C    T        0      0        2 
   9   chr9_24741475   Sample    C    T        0      0        2 
   9   chr9_24743960     AAsi    G    T        0      0        2 
   9   chr9_24743960     AKia    G    T        0      0        2 
   9   chr9_24743960     AOna    G    T        0      0        2 
   9   chr9_24743960     ASom    G    T        0      0        2 
   9   chr9_24743960     HCab    G    T        1      2        2 
   9   chr9_24743960     HPrz    G    T        1      2        2 
   9   chr9_24743960     ZBoe    G    T        0      0        2 
   9   chr9_24743960     ZGre    G    T        0      0        2 
   9   chr9_24743960     ZHar    G    T        0      0        2 
   9   chr9_24743960   Sample    G    T        1      2        2 
   9   chr9_24746655     AAsi    C    T        0      0        2 
   9   chr9_24746655     AKia    C    T        0      0        2 
   9   chr9_24746655     AOna    C    T        0      0        2 
   9   chr9_24746655     ASom    C    T        0      0        2 
   9   chr9_24746655     HCab    C    T        0      0        2 
   9   chr9_24746655     HPrz    C    T        0      0        2 
   9   chr9_24746655     ZBoe    C    T        0      0        2 
   9   chr9_24746655     ZGre    C    T        1      2        2 
   9   chr9_24746655     ZHar    C    T        0      0        2 
   9   chr9_24746655   Sample    C    T        0      0        2 
   9   chr9_24748645     AAsi    T    C        0      0        2 
   9   chr9_24748645     AKia    T    C        0      0        2 
   9   chr9_24748645     AOna    T    C        0      0        2 
   9   chr9_24748645     ASom    T    C        0      0        2 
   9   chr9_24748645     HCab    T    C        1      2        2 
   9   chr9_24748645     HPrz    T    C        1      2        2 
   9   chr9_24748645     ZBoe    T    C        0      0        2 
   9   chr9_24748645     ZGre    T    C        0      0        2 
   9   chr9_24748645     ZHar    T    C        0      0        2 
   9   chr9_24748645   Sample    T    C        1      2        2 
   9   chr9_24769734     AAsi    C    T        0      0        2 
   9   chr9_24769734     AKia    C    T        0      0        2 
   9   chr9_24769734     AOna    C    T        0      0        2 
   9   chr9_24769734     ASom    C    T        0      0        2 
   9   chr9_24769734     HCab    C    T        1      2        2 
   9   chr9_24769734     HPrz    C    T        1      2        2 
   9   chr9_24769734     ZBoe    C    T        0      0        2 
   9   chr9_24769734     ZGre    C    T        0      0        2 
   9   chr9_24769734     ZHar    C    T        0      0        2 
   9   chr9_24769734   Sample    C    T        1      2        2 
   9   chr9_24778817     AAsi    C    T        0      0        2 
   9   chr9_24778817     AKia    C    T        0      0        2 
   9   chr9_24778817     AOna    C    T        0      0        2 
   9   chr9_24778817     ASom    C    T        0      0        2 
   9   chr9_24778817     HCab    C    T        0      0        2 
   9   chr9_24778817     HPrz    C    T        0      0        2 
   9   chr9_24778817     ZBoe    C    T        0      0        2 
   9   chr9_24778817     ZGre    C    T      0.5      1        2 
   9   chr9_24778817     ZHar    C    T        0      0        2 
   9   chr9_24778817   Sample    C    T        0      0        2 
   9   chr9_24783288     AAsi    C    T        0      0        2 
   9   chr9_24783288     AKia    C    T        0      0        2 
   9   chr9_24783288     AOna    C    T        0      0        2 
   9   chr9_24783288     ASom    C    T        0      0        2 
   9   chr9_24783288     HCab    C    T        1      2        2 
   9   chr9_24783288     HPrz    C    T        1      2        2 
   9   chr9_24783288     ZBoe    C    T        0      0        2 
   9   chr9_24783288     ZGre    C    T        0      0        2 
   9   chr9_24783288     ZHar    C    T        0      0        2 
   9   chr9_24783288   Sample    C    T        1      2        2 
   9   chr9_24796966     AAsi    T    C        0      0        2 
   9   chr9_24796966     AKia    T    C        1      2        2 
   9   chr9_24796966     AOna    T    C        0      0        2 
   9   chr9_24796966     ASom    T    C        0      0        2 
   9   chr9_24796966     HCab    T    C        0      0        2 
   9   chr9_24796966     HPrz    T    C        0      0        2 
   9   chr9_24796966     ZBoe    T    C        0      0        2 
   9   chr9_24796966     ZGre    T    C        0      0        2 
   9   chr9_24796966     ZHar    T    C        0      0        2 
   9   chr9_24796966   Sample    T    C        0      0        2 
   9   chr9_24814308     AAsi    A    G        0      0        2 
   9   chr9_24814308     AKia    A    G        0      0        2 
   9   chr9_24814308     AOna    A    G        0      0        2 
   9   chr9_24814308     ASom    A    G        0      0        2 
   9   chr9_24814308     HCab    A    G        0      0        2 
   9   chr9_24814308     HPrz    A    G        0      0        2 
   9   chr9_24814308     ZBoe    A    G        0      0        2 
   9   chr9_24814308     ZGre    A    G      0.5      1        2 
   9   chr9_24814308     ZHar    A    G        0      0        2 
   9   chr9_24814308   Sample    A    G        0      0        2 
   9   chr9_24820559     AAsi    A    G        0      0        2 
   9   chr9_24820559     AKia    A    G        0      0        2 
   9   chr9_24820559     AOna    A    G        0      0        2 
   9   chr9_24820559     ASom    A    G        1      2        2 
   9   chr9_24820559     HCab    A    G        0      0        2 
   9   chr9_24820559     HPrz    A    G        0      0        2 
   9   chr9_24820559     ZBoe    A    G        0      0        2 
   9   chr9_24820559     ZGre    A    G        0      0        2 
   9   chr9_24820559     ZHar    A    G        0      0        2 
   9   chr9_24820559   Sample    A    G        0      0        2 
   9   chr9_24823075     AAsi    G    A        0      0        2 
   9   chr9_24823075     AKia    G    A        0      0        2 
   9   chr9_24823075     AOna    G    A        1      2        2 
   9   chr9_24823075     ASom    G    A        0      0        2 
   9   chr9_24823075     HCab    G    A        0      0        2 
   9   chr9_24823075     HPrz    G    A        0      0        2 
   9   chr9_24823075     ZBoe    G    A        0      0        2 
   9   chr9_24823075     ZGre    G    A        0      0        2 
   9   chr9_24823075     ZHar    G    A        0      0        2 
   9   chr9_24823075   Sample    G    A        0      0        2 
   9   chr9_24830260     AAsi    T    C        0      0        2 
   9   chr9_24830260     AKia    T    C        0      0        2 
   9   chr9_24830260     AOna    T    C        0      0        2 
   9   chr9_24830260     ASom    T    C        0      0        2 
   9   chr9_24830260     HCab    T    C        0      0        2 
   9   chr9_24830260     HPrz    T    C        0      0        2 
   9   chr9_24830260     ZBoe    T    C        0      0        2 
   9   chr9_24830260     ZGre    T    C      0.5      1        2 
   9   chr9_24830260     ZHar    T    C        0      0        2 
   9   chr9_24830260   Sample    T    C        0      0        2 
   9   chr9_24832491     AAsi    A    G        0      0        2 
   9   chr9_24832491     AKia    A    G        0      0        2 
   9   chr9_24832491     AOna    A    G        0      0        2 
   9   chr9_24832491     ASom    A    G        0      0        2 
   9   chr9_24832491     HCab    A    G        0      0        2 
   9   chr9_24832491     HPrz    A    G        0      0        2 
   9   chr9_24832491     ZBoe    A    G        0      0        2 
   9   chr9_24832491     ZGre    A    G      0.5      1        2 
   9   chr9_24832491     ZHar    A    G        0      0        2 
   9   chr9_24832491   Sample    A    G        0      0        2 
   9   chr9_24835708     AAsi    C    T        0      0        2 
   9   chr9_24835708     AKia    C    T        0      0        2 
   9   chr9_24835708     AOna    C    T        0      0        2 
   9   chr9_24835708     ASom    C    T        0      0        2 
   9   chr9_24835708     HCab    C    T        0      0        2 
   9   chr9_24835708     HPrz    C    T      0.5      1        2 
   9   chr9_24835708     ZBoe    C    T        0      0        2 
   9   chr9_24835708     ZGre    C    T        0      0        2 
   9   chr9_24835708     ZHar    C    T        0      0        2 
   9   chr9_24835708   Sample    C    T        0      0        2 
   9   chr9_24847460     AAsi    G    A        0      0        2 
   9   chr9_24847460     AKia    G    A        0      0        2 
   9   chr9_24847460     AOna    G    A        0      0        2 
   9   chr9_24847460     ASom    G    A        0      0        2 
   9   chr9_24847460     HCab    G    A        1      2        2 
   9   chr9_24847460     HPrz    G    A        1      2        2 
   9   chr9_24847460     ZBoe    G    A        0      0        2 
   9   chr9_24847460     ZGre    G    A        0      0        2 
   9   chr9_24847460     ZHar    G    A        0      0        2 
   9   chr9_24847460   Sample    G    A        1      2        2 
   9   chr9_24850233     AAsi    A    C        1      2        2 
   9   chr9_24850233     AKia    A    C        0      0        2 
   9   chr9_24850233     AOna    A    C        0      0        2 
   9   chr9_24850233     ASom    A    C      0.5      1        2 
   9   chr9_24850233     HCab    A    C        0      0        2 
   9   chr9_24850233     HPrz    A    C        0      0        2 
   9   chr9_24850233     ZBoe    A    C        0      0        2 
   9   chr9_24850233     ZGre    A    C        0      0        2 
   9   chr9_24850233     ZHar    A    C        0      0        2 
   9   chr9_24850233   Sample    A    C        0      0        2 
   9   chr9_24850523     AAsi    T    C        0      0        2 
   9   chr9_24850523     AKia    T    C        0      0        2 
   9   chr9_24850523     AOna    T    C        0      0        2 
   9   chr9_24850523     ASom    T    C        0      0        2 
   9   chr9_24850523     HCab    T    C        0      0        2 
   9   chr9_24850523     HPrz    T    C        0      0        2 
   9   chr9_24850523     ZBoe    T    C        1      2        2 
   9   chr9_24850523     ZGre    T    C        0      0        2 
   9   chr9_24850523     ZHar    T    C        0      0        2 
   9   chr9_24850523   Sample    T    C        0      0        2 
   9   chr9_24855429     AAsi    T    C        0      0        2 
   9   chr9_24855429     AKia    T    C        0      0        2 
   9   chr9_24855429     AOna    T    C        0      0        2 
   9   chr9_24855429     ASom    T    C        0      0        2 
   9   chr9_24855429     HCab    T    C        0      0        2 
   9   chr9_24855429     HPrz    T    C        0      0        2 
   9   chr9_24855429     ZBoe    T    C        0      0        2 
   9   chr9_24855429     ZGre    T    C        0      0        2 
   9   chr9_24855429     ZHar    T    C        1      2        2 
   9   chr9_24855429   Sample    T    C        0      0        2 
   9   chr9_24855454     AAsi    C    A        0      0        2 
   9   chr9_24855454     AKia    C    A        0      0        2 
   9   chr9_24855454     AOna    C    A        0      0        2 
   9   chr9_24855454     ASom    C    A        0      0        2 
   9   chr9_24855454     HCab    C    A        1      2        2 
   9   chr9_24855454     HPrz    C    A        1      2        2 
   9   chr9_24855454     ZBoe    C    A        0      0        2 
   9   chr9_24855454     ZGre    C    A        0      0        2 
   9   chr9_24855454     ZHar    C    A        0      0        2 
   9   chr9_24855454   Sample    C    A        1      2        2 
   9   chr9_24857510     AAsi    T    C        0      0        2 
   9   chr9_24857510     AKia    T    C        0      0        2 
   9   chr9_24857510     AOna    T    C        0      0        2 
   9   chr9_24857510     ASom    T    C        0      0        2 
   9   chr9_24857510     HCab    T    C        1      2        2 
   9   chr9_24857510     HPrz    T    C        1      2        2 
   9   chr9_24857510     ZBoe    T    C        0      0        2 
   9   chr9_24857510     ZGre    T    C        0      0        2 
   9   chr9_24857510     ZHar    T    C        0      0        2 
   9   chr9_24857510   Sample    T    C        1      2        2 
   9   chr9_24861445     AAsi    C    G        0      0        2 
   9   chr9_24861445     AKia    C    G        1      2        2 
   9   chr9_24861445     AOna    C    G        1      2        2 
   9   chr9_24861445     ASom    C    G        0      0        2 
   9   chr9_24861445     HCab    C    G        0      0        2 
   9   chr9_24861445     HPrz    C    G        0      0        2 
   9   chr9_24861445     ZBoe    C    G        0      0        2 
   9   chr9_24861445     ZGre    C    G        0      0        2 
   9   chr9_24861445     ZHar    C    G        0      0        2 
   9   chr9_24861445   Sample    C    G        0      0        2 
   9   chr9_24862026     AAsi    C    T        0      0        2 
   9   chr9_24862026     AKia    C    T        0      0        2 
   9   chr9_24862026     AOna    C    T        0      0        2 
   9   chr9_24862026     ASom    C    T        0      0        2 
   9   chr9_24862026     HCab    C    T        1      2        2 
   9   chr9_24862026     HPrz    C    T        0      0        2 
   9   chr9_24862026     ZBoe    C    T        0      0        2 
   9   chr9_24862026     ZGre    C    T        0      0        2 
   9   chr9_24862026     ZHar    C    T        0      0        2 
   9   chr9_24862026   Sample    C    T        0      0        2 
   9   chr9_24862941     AAsi    A    G        0      0        2 
   9   chr9_24862941     AKia    A    G        0      0        2 
   9   chr9_24862941     AOna    A    G        0      0        2 
   9   chr9_24862941     ASom    A    G        0      0        2 
   9   chr9_24862941     HCab    A    G        0      0        2 
   9   chr9_24862941     HPrz    A    G        0      0        2 
   9   chr9_24862941     ZBoe    A    G        0      0        2 
   9   chr9_24862941     ZGre    A    G      0.5      1        2 
   9   chr9_24862941     ZHar    A    G        0      0        2 
   9   chr9_24862941   Sample    A    G        0      0        2 
   9   chr9_24878021     AAsi    C    T        0      0        2 
   9   chr9_24878021     AKia    C    T        0      0        2 
   9   chr9_24878021     AOna    C    T        0      0        2 
   9   chr9_24878021     ASom    C    T        0      0        2 
   9   chr9_24878021     HCab    C    T        1      2        2 
   9   chr9_24878021     HPrz    C    T        1      2        2 
   9   chr9_24878021     ZBoe    C    T        0      0        2 
   9   chr9_24878021     ZGre    C    T        0      0        2 
   9   chr9_24878021     ZHar    C    T        0      0        2 
   9   chr9_24878021   Sample    C    T        1      2        2 
   9   chr9_24881079     AAsi    C    T        0      0        2 
   9   chr9_24881079     AKia    C    T        0      0        2 
   9   chr9_24881079     AOna    C    T        0      0        2 
   9   chr9_24881079     ASom    C    T        0      0        2 
   9   chr9_24881079     HCab    C    T        0      0        2 
   9   chr9_24881079     HPrz    C    T      0.5      1        2 
   9   chr9_24881079     ZBoe    C    T        0      0        2 
   9   chr9_24881079     ZGre    C    T        0      0        2 
   9   chr9_24881079     ZHar    C    T        0      0        2 
   9   chr9_24881079   Sample    C    T        1      2        2 
   9   chr9_24895555     AAsi    A    C        0      0        2 
   9   chr9_24895555     AKia    A    C        0      0        2 
   9   chr9_24895555     AOna    A    C        0      0        2 
   9   chr9_24895555     ASom    A    C        0      0        2 
   9   chr9_24895555     HCab    A    C        1      2        2 
   9   chr9_24895555     HPrz    A    C        1      2        2 
   9   chr9_24895555     ZBoe    A    C        0      0        2 
   9   chr9_24895555     ZGre    A    C        0      0        2 
   9   chr9_24895555     ZHar    A    C        0      0        2 
   9   chr9_24895555   Sample    A    C        1      2        2 
   9   chr9_24896542     AAsi    C    T        0      0        2 
   9   chr9_24896542     AKia    C    T        0      0        2 
   9   chr9_24896542     AOna    C    T        0      0        2 
   9   chr9_24896542     ASom    C    T        0      0        2 
   9   chr9_24896542     HCab    C    T        1      2        2 
   9   chr9_24896542     HPrz    C    T        1      2        2 
   9   chr9_24896542     ZBoe    C    T        0      0        2 
   9   chr9_24896542     ZGre    C    T        0      0        2 
   9   chr9_24896542     ZHar    C    T        0      0        2 
   9   chr9_24896542   Sample    C    T        1      2        2 
   9   chr9_24897740     AAsi    G    A        0      0        2 
   9   chr9_24897740     AKia    G    A        0      0        2 
   9   chr9_24897740     AOna    G    A        0      0        2 
   9   chr9_24897740     ASom    G    A        0      0        2 
   9   chr9_24897740     HCab    G    A        1      2        2 
   9   chr9_24897740     HPrz    G    A        1      2        2 
   9   chr9_24897740     ZBoe    G    A        0      0        2 
   9   chr9_24897740     ZGre    G    A        0      0        2 
   9   chr9_24897740     ZHar    G    A        0      0        2 
   9   chr9_24897740   Sample    G    A        1      2        2 
   9   chr9_24899748     AAsi    G    A        0      0        2 
   9   chr9_24899748     AKia    G    A        0      0        2 
   9   chr9_24899748     AOna    G    A        0      0        2 
   9   chr9_24899748     ASom    G    A        1      2        2 
   9   chr9_24899748     HCab    G    A        0      0        2 
   9   chr9_24899748     HPrz    G    A        0      0        2 
   9   chr9_24899748     ZBoe    G    A        0      0        2 
   9   chr9_24899748     ZGre    G    A        0      0        2 
   9   chr9_24899748     ZHar    G    A        0      0        2 
   9   chr9_24899748   Sample    G    A        0      0        2 
   9   chr9_24900483     AAsi    G    C        0      0        2 
   9   chr9_24900483     AKia    G    C        0      0        2 
   9   chr9_24900483     AOna    G    C        0      0        2 
   9   chr9_24900483     ASom    G    C        0      0        2 
   9   chr9_24900483     HCab    G    C        1      2        2 
   9   chr9_24900483     HPrz    G    C        1      2        2 
   9   chr9_24900483     ZBoe    G    C        0      0        2 
   9   chr9_24900483     ZGre    G    C        0      0        2 
   9   chr9_24900483     ZHar    G    C        0      0        2 
   9   chr9_24900483   Sample    G    C        1      2        2 
   9   chr9_24901141     AAsi    T    G        0      0        2 
   9   chr9_24901141     AKia    T    G        0      0        2 
   9   chr9_24901141     AOna    T    G        0      0        2 
   9   chr9_24901141     ASom    T    G        0      0        2 
   9   chr9_24901141     HCab    T    G        0      0        2 
   9   chr9_24901141     HPrz    T    G        0      0        2 
   9   chr9_24901141     ZBoe    T    G        0      0        2 
   9   chr9_24901141     ZGre    T    G        1      2        2 
   9   chr9_24901141     ZHar    T    G        0      0        2 
   9   chr9_24901141   Sample    T    G        0      0        2 
   9   chr9_24903649     AAsi    C    G        0      0        2 
   9   chr9_24903649     AKia    C    G        0      0        2 
   9   chr9_24903649     AOna    C    G        0      0        2 
   9   chr9_24903649     ASom    C    G        0      0        2 
   9   chr9_24903649     HCab    C    G        1      2        2 
   9   chr9_24903649     HPrz    C    G        1      2        2 
   9   chr9_24903649     ZBoe    C    G        0      0        2 
   9   chr9_24903649     ZGre    C    G        0      0        2 
   9   chr9_24903649     ZHar    C    G        0      0        2 
   9   chr9_24903649   Sample    C    G        1      2        2 
   9   chr9_24903673     AAsi    T    C        0      0        2 
   9   chr9_24903673     AKia    T    C        0      0        2 
   9   chr9_24903673     AOna    T    C        0      0        2 
   9   chr9_24903673     ASom    T    C        0      0        2 
   9   chr9_24903673     HCab    T    C      0.5      1        2 
   9   chr9_24903673     HPrz    T    C      0.5      1        2 
   9   chr9_24903673     ZBoe    T    C        0      0        2 
   9   chr9_24903673     ZGre    T    C        0      0        2 
   9   chr9_24903673     ZHar    T    C        0      0        2 
   9   chr9_24903673   Sample    T    C        1      2        2 
   9   chr9_24906092     AAsi    A    G        0      0        2 
   9   chr9_24906092     AKia    A    G        0      0        2 
   9   chr9_24906092     AOna    A    G        0      0        2 
   9   chr9_24906092     ASom    A    G        0      0        2 
   9   chr9_24906092     HCab    A    G        0      0        2 
   9   chr9_24906092     HPrz    A    G        0      0        2 
   9   chr9_24906092     ZBoe    A    G        0      0        2 
   9   chr9_24906092     ZGre    A    G        0      0        2 
   9   chr9_24906092     ZHar    A    G      0.5      1        2 
   9   chr9_24906092   Sample    A    G        0      0        2 
   9   chr9_24912509     AAsi    A    G        0      0        2 
   9   chr9_24912509     AKia    A    G        0      0        2 
   9   chr9_24912509     AOna    A    G        0      0        2 
   9   chr9_24912509     ASom    A    G        0      0        2 
   9   chr9_24912509     HCab    A    G        0      0        2 
   9   chr9_24912509     HPrz    A    G        0      0        2 
   9   chr9_24912509     ZBoe    A    G      0.5      1        2 
   9   chr9_24912509     ZGre    A    G        0      0        2 
   9   chr9_24912509     ZHar    A    G        0      0        2 
   9   chr9_24912509   Sample    A    G        0      0        2 
   9   chr9_24924759     AAsi    A    G        0      0        2 
   9   chr9_24924759     AKia    A    G        0      0        2 
   9   chr9_24924759     AOna    A    G        0      0        2 
   9   chr9_24924759     ASom    A    G        0      0        2 
   9   chr9_24924759     HCab    A    G      0.5      1        2 
   9   chr9_24924759     HPrz    A    G        0      0        2 
   9   chr9_24924759     ZBoe    A    G        0      0        2 
   9   chr9_24924759     ZGre    A    G        0      0        2 
   9   chr9_24924759     ZHar    A    G        0      0        2 
   9   chr9_24924759   Sample    A    G        0      0        2 
   9   chr9_24945538     AAsi    C    T        0      0        2 
   9   chr9_24945538     AKia    C    T        0      0        2 
   9   chr9_24945538     AOna    C    T        0      0        2 
   9   chr9_24945538     ASom    C    T        0      0        2 
   9   chr9_24945538     HCab    C    T      0.5      1        2 
   9   chr9_24945538     HPrz    C    T        1      2        2 
   9   chr9_24945538     ZBoe    C    T        0      0        2 
   9   chr9_24945538     ZGre    C    T        0      0        2 
   9   chr9_24945538     ZHar    C    T        0      0        2 
   9   chr9_24945538   Sample    C    T        1      2        2 
   9   chr9_24951250     AAsi    C    T        0      0        2 
   9   chr9_24951250     AKia    C    T        0      0        2 
   9   chr9_24951250     AOna    C    T        0      0        2 
   9   chr9_24951250     ASom    C    T        0      0        2 
   9   chr9_24951250     HCab    C    T        1      2        2 
   9   chr9_24951250     HPrz    C    T        1      2        2 
   9   chr9_24951250     ZBoe    C    T        0      0        2 
   9   chr9_24951250     ZGre    C    T        0      0        2 
   9   chr9_24951250     ZHar    C    T        0      0        2 
   9   chr9_24951250   Sample    C    T        1      2        2 
   9   chr9_24951784     AAsi    C    T        0      0        2 
   9   chr9_24951784     AKia    C    T        0      0        2 
   9   chr9_24951784     AOna    C    T        0      0        2 
   9   chr9_24951784     ASom    C    T        0      0        2 
   9   chr9_24951784     HCab    C    T        1      2        2 
   9   chr9_24951784     HPrz    C    T        1      2        2 
   9   chr9_24951784     ZBoe    C    T        0      0        2 
   9   chr9_24951784     ZGre    C    T        0      0        2 
   9   chr9_24951784     ZHar    C    T        0      0        2 
   9   chr9_24951784   Sample    C    T        1      2        2 
   9   chr9_24952343     AAsi    T    C        0      0        2 
   9   chr9_24952343     AKia    T    C        0      0        2 
   9   chr9_24952343     AOna    T    C        0      0        2 
   9   chr9_24952343     ASom    T    C        0      0        2 
   9   chr9_24952343     HCab    T    C        0      0        2 
   9   chr9_24952343     HPrz    T    C        0      0        2 
   9   chr9_24952343     ZBoe    T    C      0.5      1        2 
   9   chr9_24952343     ZGre    T    C      0.5      1        2 
   9   chr9_24952343     ZHar    T    C        0      0        2 
   9   chr9_24952343   Sample    T    C        0      0        2 
   9   chr9_24961944     AAsi    T    C        0      0        2 
   9   chr9_24961944     AKia    T    C        0      0        2 
   9   chr9_24961944     AOna    T    C        1      2        2 
   9   chr9_24961944     ASom    T    C        0      0        2 
   9   chr9_24961944     HCab    T    C      0.5      1        2 
   9   chr9_24961944     HPrz    T    C        0      0        2 
   9   chr9_24961944     ZBoe    T    C        0      0        2 
   9   chr9_24961944     ZGre    T    C        0      0        2 
   9   chr9_24961944     ZHar    T    C        0      0        2 
   9   chr9_24961944   Sample    T    C        0      0        2 
   9   chr9_24972202     AAsi    C    T        0      0        2 
   9   chr9_24972202     AKia    C    T        0      0        2 
   9   chr9_24972202     AOna    C    T        0      0        2 
   9   chr9_24972202     ASom    C    T        0      0        2 
   9   chr9_24972202     HCab    C    T        0      0        2 
   9   chr9_24972202     HPrz    C    T        0      0        2 
   9   chr9_24972202     ZBoe    C    T      0.5      1        2 
   9   chr9_24972202     ZGre    C    T        0      0        2 
   9   chr9_24972202     ZHar    C    T        0      0        2 
   9   chr9_24972202   Sample    C    T        0      0        2 
   9   chr9_24978724     AAsi    T    C        0      0        2 
   9   chr9_24978724     AKia    T    C        0      0        2 
   9   chr9_24978724     AOna    T    C        0      0        2 
   9   chr9_24978724     ASom    T    C        0      0        2 
   9   chr9_24978724     HCab    T    C        0      0        2 
   9   chr9_24978724     HPrz    T    C        0      0        2 
   9   chr9_24978724     ZBoe    T    C      0.5      1        2 
   9   chr9_24978724     ZGre    T    C        0      0        2 
   9   chr9_24978724     ZHar    T    C        0      0        2 
   9   chr9_24978724   Sample    T    C        0      0        2 
   9   chr9_24988146     AAsi    G    T        0      0        2 
   9   chr9_24988146     AKia    G    T        1      2        2 
   9   chr9_24988146     AOna    G    T        1      2        2 
   9   chr9_24988146     ASom    G    T        0      0        2 
   9   chr9_24988146     HCab    G    T        0      0        2 
   9   chr9_24988146     HPrz    G    T        0      0        2 
   9   chr9_24988146     ZBoe    G    T        0      0        2 
   9   chr9_24988146     ZGre    G    T        0      0        2 
   9   chr9_24988146     ZHar    G    T        0      0        2 
   9   chr9_24988146   Sample    G    T        0      0        2 
   9   chr9_24990925     AAsi    G    A        0      0        2 
   9   chr9_24990925     AKia    G    A        0      0        2 
   9   chr9_24990925     AOna    G    A        0      0        2 
   9   chr9_24990925     ASom    G    A        0      0        2 
   9   chr9_24990925     HCab    G    A        0      0        2 
   9   chr9_24990925     HPrz    G    A        0      0        2 
   9   chr9_24990925     ZBoe    G    A        0      0        2 
   9   chr9_24990925     ZGre    G    A        0      0        2 
   9   chr9_24990925     ZHar    G    A        1      2        2 
   9   chr9_24990925   Sample    G    A        0      0        2 
   9   chr9_24995845     AAsi    G    A        0      0        2 
   9   chr9_24995845     AKia    G    A        0      0        2 
   9   chr9_24995845     AOna    G    A        0      0        2 
   9   chr9_24995845     ASom    G    A        0      0        2 
   9   chr9_24995845     HCab    G    A        1      2        2 
   9   chr9_24995845     HPrz    G    A        1      2        2 
   9   chr9_24995845     ZBoe    G    A        0      0        2 
   9   chr9_24995845     ZGre    G    A        0      0        2 
   9   chr9_24995845     ZHar    G    A        0      0        2 
   9   chr9_24995845   Sample    G    A        1      2        2 
   9   chr9_24995896     AAsi    C    T        0      0        2 
   9   chr9_24995896     AKia    C    T        0      0        2 
   9   chr9_24995896     AOna    C    T        0      0        2 
   9   chr9_24995896     ASom    C    T        0      0        2 
   9   chr9_24995896     HCab    C    T        0      0        2 
   9   chr9_24995896     HPrz    C    T        0      0        2 
   9   chr9_24995896     ZBoe    C    T      0.5      1        2 
   9   chr9_24995896     ZGre    C    T        0      0        2 
   9   chr9_24995896     ZHar    C    T        0      0        2 
   9   chr9_24995896   Sample    C    T        0      0        2 
   9   chr9_25000713     AAsi    T    G        0      0        2 
   9   chr9_25000713     AKia    T    G        0      0        2 
   9   chr9_25000713     AOna    T    G        0      0        2 
   9   chr9_25000713     ASom    T    G        0      0        2 
   9   chr9_25000713     HCab    T    G        0      0        2 
   9   chr9_25000713     HPrz    T    G      0.5      1        2 
   9   chr9_25000713     ZBoe    T    G        0      0        2 
   9   chr9_25000713     ZGre    T    G        0      0        2 
   9   chr9_25000713     ZHar    T    G        0      0        2 
   9   chr9_25000713   Sample    T    G        1      2        2 
   9   chr9_25005913     AAsi    T    C        0      0        2 
   9   chr9_25005913     AKia    T    C        0      0        2 
   9   chr9_25005913     AOna    T    C        0      0        2 
   9   chr9_25005913     ASom    T    C        0      0        2 
   9   chr9_25005913     HCab    T    C        0      0        2 
   9   chr9_25005913     HPrz    T    C        0      0        2 
   9   chr9_25005913     ZBoe    T    C        0      0        2 
   9   chr9_25005913     ZGre    T    C        0      0        2 
   9   chr9_25005913     ZHar    T    C        1      2        2 
   9   chr9_25005913   Sample    T    C        0      0        2 
   9   chr9_25008304     AAsi    C    T        0      0        2 
   9   chr9_25008304     AKia    C    T        0      0        2 
   9   chr9_25008304     AOna    C    T        0      0        2 
   9   chr9_25008304     ASom    C    T        0      0        2 
   9   chr9_25008304     HCab    C    T        1      2        2 
   9   chr9_25008304     HPrz    C    T        1      2        2 
   9   chr9_25008304     ZBoe    C    T        0      0        2 
   9   chr9_25008304     ZGre    C    T        0      0        2 
   9   chr9_25008304     ZHar    C    T        0      0        2 
   9   chr9_25008304   Sample    C    T        1      2        2 
   9   chr9_25010049     AAsi    G    A        0      0        2 
   9   chr9_25010049     AKia    G    A        0      0        2 
   9   chr9_25010049     AOna    G    A        0      0        2 
   9   chr9_25010049     ASom    G    A        0      0        2 
   9   chr9_25010049     HCab    G    A        1      2        2 
   9   chr9_25010049     HPrz    G    A        1      2        2 
   9   chr9_25010049     ZBoe    G    A        0      0        2 
   9   chr9_25010049     ZGre    G    A        0      0        2 
   9   chr9_25010049     ZHar    G    A        0      0        2 
   9   chr9_25010049   Sample    G    A        1      2        2 
   9   chr9_25016941     AAsi    T    G        1      2        2 
   9   chr9_25016941     AKia    T    G        0      0        2 
   9   chr9_25016941     AOna    T    G        0      0        2 
   9   chr9_25016941     ASom    T    G        1      2        2 
   9   chr9_25016941     HCab    T    G        0      0        2 
   9   chr9_25016941     HPrz    T    G        0      0        2 
   9   chr9_25016941     ZBoe    T    G        0      0        2 
   9   chr9_25016941     ZGre    T    G        0      0        2 
   9   chr9_25016941     ZHar    T    G        0      0        2 
   9   chr9_25016941   Sample    T    G        0      0        2 
   9   chr9_25020376     AAsi    T    C        0      0        2 
   9   chr9_25020376     AKia    T    C        0      0        2 
   9   chr9_25020376     AOna    T    C        0      0        2 
   9   chr9_25020376     ASom    T    C        0      0        2 
   9   chr9_25020376     HCab    T    C        1      2        2 
   9   chr9_25020376     HPrz    T    C        1      2        2 
   9   chr9_25020376     ZBoe    T    C        0      0        2 
   9   chr9_25020376     ZGre    T    C        0      0        2 
   9   chr9_25020376     ZHar    T    C        0      0        2 
   9   chr9_25020376   Sample    T    C        1      2        2 
   9   chr9_25027229     AAsi    G    T        0      0        2 
   9   chr9_25027229     AKia    G    T        0      0        2 
   9   chr9_25027229     AOna    G    T        0      0        2 
   9   chr9_25027229     ASom    G    T        0      0        2 
   9   chr9_25027229     HCab    G    T      0.5      1        2 
   9   chr9_25027229     HPrz    G    T        1      2        2 
   9   chr9_25027229     ZBoe    G    T        0      0        2 
   9   chr9_25027229     ZGre    G    T        0      0        2 
   9   chr9_25027229     ZHar    G    T        0      0        2 
   9   chr9_25027229   Sample    G    T        1      2        2 
   9   chr9_25027931     AAsi    C    T        0      0        2 
   9   chr9_25027931     AKia    C    T        0      0        2 
   9   chr9_25027931     AOna    C    T        0      0        2 
   9   chr9_25027931     ASom    C    T        0      0        2 
   9   chr9_25027931     HCab    C    T        0      0        2 
   9   chr9_25027931     HPrz    C    T        0      0        2 
   9   chr9_25027931     ZBoe    C    T        0      0        2 
   9   chr9_25027931     ZGre    C    T        0      0        2 
   9   chr9_25027931     ZHar    C    T        1      2        2 
   9   chr9_25027931   Sample    C    T        0      0        2 
   9   chr9_25031549     AAsi    G    T        0      0        2 
   9   chr9_25031549     AKia    G    T        0      0        2 
   9   chr9_25031549     AOna    G    T        0      0        2 
   9   chr9_25031549     ASom    G    T        0      0        2 
   9   chr9_25031549     HCab    G    T        1      2        2 
   9   chr9_25031549     HPrz    G    T        1      2        2 
   9   chr9_25031549     ZBoe    G    T        0      0        2 
   9   chr9_25031549     ZGre    G    T        0      0        2 
   9   chr9_25031549     ZHar    G    T        0      0        2 
   9   chr9_25031549   Sample    G    T        1      2        2 
   9   chr9_25036890     AAsi    A    G        0      0        2 
   9   chr9_25036890     AKia    A    G        1      2        2 
   9   chr9_25036890     AOna    A    G        1      2        2 
   9   chr9_25036890     ASom    A    G        0      0        2 
   9   chr9_25036890     HCab    A    G        0      0        2 
   9   chr9_25036890     HPrz    A    G        0      0        2 
   9   chr9_25036890     ZBoe    A    G        0      0        2 
   9   chr9_25036890     ZGre    A    G        0      0        2 
   9   chr9_25036890     ZHar    A    G        0      0        2 
   9   chr9_25036890   Sample    A    G        0      0        2 
   9   chr9_25048254     AAsi    G    A        0      0        2 
   9   chr9_25048254     AKia    G    A        0      0        2 
   9   chr9_25048254     AOna    G    A        0      0        2 
   9   chr9_25048254     ASom    G    A        0      0        2 
   9   chr9_25048254     HCab    G    A        1      2        2 
   9   chr9_25048254     HPrz    G    A        1      2        2 
   9   chr9_25048254     ZBoe    G    A        0      0        2 
   9   chr9_25048254     ZGre    G    A        0      0        2 
   9   chr9_25048254     ZHar    G    A        0      0        2 
   9   chr9_25048254   Sample    G    A        1      2        2 
   9   chr9_25057290     AAsi    A    G        0      0        2 
   9   chr9_25057290     AKia    A    G        0      0        2 
   9   chr9_25057290     AOna    A    G      0.5      1        2 
   9   chr9_25057290     ASom    A    G        0      0        2 
   9   chr9_25057290     HCab    A    G        0      0        2 
   9   chr9_25057290     HPrz    A    G        0      0        2 
   9   chr9_25057290     ZBoe    A    G        0      0        2 
   9   chr9_25057290     ZGre    A    G        0      0        2 
   9   chr9_25057290     ZHar    A    G        0      0        2 
   9   chr9_25057290   Sample    A    G        0      0        2 
   9   chr9_25059927     AAsi    T    C        0      0        2 
   9   chr9_25059927     AKia    T    C        0      0        2 
   9   chr9_25059927     AOna    T    C        0      0        2 
   9   chr9_25059927     ASom    T    C        0      0        2 
   9   chr9_25059927     HCab    T    C        1      2        2 
   9   chr9_25059927     HPrz    T    C        1      2        2 
   9   chr9_25059927     ZBoe    T    C        0      0        2 
   9   chr9_25059927     ZGre    T    C        0      0        2 
   9   chr9_25059927     ZHar    T    C        0      0        2 
   9   chr9_25059927   Sample    T    C        1      2        2 
   9   chr9_25071504     AAsi    T    C        0      0        2 
   9   chr9_25071504     AKia    T    C        0      0        2 
   9   chr9_25071504     AOna    T    C        0      0        2 
   9   chr9_25071504     ASom    T    C        0      0        2 
   9   chr9_25071504     HCab    T    C      0.5      1        2 
   9   chr9_25071504     HPrz    T    C        0      0        2 
   9   chr9_25071504     ZBoe    T    C        0      0        2 
   9   chr9_25071504     ZGre    T    C        0      0        2 
   9   chr9_25071504     ZHar    T    C        0      0        2 
   9   chr9_25071504   Sample    T    C        0      0        2 
   9   chr9_25079873     AAsi    A    G        0      0        2 
   9   chr9_25079873     AKia    A    G        0      0        2 
   9   chr9_25079873     AOna    A    G        0      0        2 
   9   chr9_25079873     ASom    A    G        0      0        2 
   9   chr9_25079873     HCab    A    G        1      2        2 
   9   chr9_25079873     HPrz    A    G        1      2        2 
   9   chr9_25079873     ZBoe    A    G        0      0        2 
   9   chr9_25079873     ZGre    A    G        0      0        2 
   9   chr9_25079873     ZHar    A    G        0      0        2 
   9   chr9_25079873   Sample    A    G        1      2        2 
   9   chr9_25098047     AAsi    A    C        0      0        2 
   9   chr9_25098047     AKia    A    C      0.5      1        2 
   9   chr9_25098047     AOna    A    C        0      0        2 
   9   chr9_25098047     ASom    A    C        0      0        2 
   9   chr9_25098047     HCab    A    C        0      0        2 
   9   chr9_25098047     HPrz    A    C        0      0        2 
   9   chr9_25098047     ZBoe    A    C        0      0        2 
   9   chr9_25098047     ZGre    A    C        0      0        2 
   9   chr9_25098047     ZHar    A    C        0      0        2 
   9   chr9_25098047   Sample    A    C        0      0        2 
   9   chr9_25119761     AAsi    T    C        0      0        2 
   9   chr9_25119761     AKia    T    C        0      0        2 
   9   chr9_25119761     AOna    T    C      0.5      1        2 
   9   chr9_25119761     ASom    T    C        0      0        2 
   9   chr9_25119761     HCab    T    C        0      0        2 
   9   chr9_25119761     HPrz    T    C        0      0        2 
   9   chr9_25119761     ZBoe    T    C        0      0        2 
   9   chr9_25119761     ZGre    T    C        0      0        2 
   9   chr9_25119761     ZHar    T    C        0      0        2 
   9   chr9_25119761   Sample    T    C        0      0        2 
   9   chr9_25120307     AAsi    T    C        0      0        2 
   9   chr9_25120307     AKia    T    C        0      0        2 
   9   chr9_25120307     AOna    T    C        0      0        2 
   9   chr9_25120307     ASom    T    C        0      0        2 
   9   chr9_25120307     HCab    T    C        0      0        2 
   9   chr9_25120307     HPrz    T    C        0      0        2 
   9   chr9_25120307     ZBoe    T    C        0      0        2 
   9   chr9_25120307     ZGre    T    C        0      0        2 
   9   chr9_25120307     ZHar    T    C        1      2        2 
   9   chr9_25120307   Sample    T    C        0      0        2 
   9   chr9_25122982     AAsi    T    G        0      0        2 
   9   chr9_25122982     AKia    T    G        0      0        2 
   9   chr9_25122982     AOna    T    G        0      0        2 
   9   chr9_25122982     ASom    T    G        0      0        2 
   9   chr9_25122982     HCab    T    G        1      2        2 
   9   chr9_25122982     HPrz    T    G        1      2        2 
   9   chr9_25122982     ZBoe    T    G        0      0        2 
   9   chr9_25122982     ZGre    T    G        0      0        2 
   9   chr9_25122982     ZHar    T    G        0      0        2 
   9   chr9_25122982   Sample    T    G        1      2        2 
   9   chr9_25125539     AAsi    G    T        0      0        2 
   9   chr9_25125539     AKia    G    T        0      0        2 
   9   chr9_25125539     AOna    G    T        0      0        2 
   9   chr9_25125539     ASom    G    T        0      0        2 
   9   chr9_25125539     HCab    G    T        1      2        2 
   9   chr9_25125539     HPrz    G    T        1      2        2 
   9   chr9_25125539     ZBoe    G    T        0      0        2 
   9   chr9_25125539     ZGre    G    T        0      0        2 
   9   chr9_25125539     ZHar    G    T        0      0        2 
   9   chr9_25125539   Sample    G    T        1      2        2 
   9   chr9_25128816     AAsi    A    G        0      0        2 
   9   chr9_25128816     AKia    A    G        0      0        2 
   9   chr9_25128816     AOna    A    G      0.5      1        2 
   9   chr9_25128816     ASom    A    G        0      0        2 
   9   chr9_25128816     HCab    A    G        0      0        2 
   9   chr9_25128816     HPrz    A    G        0      0        2 
   9   chr9_25128816     ZBoe    A    G        0      0        2 
   9   chr9_25128816     ZGre    A    G        0      0        2 
   9   chr9_25128816     ZHar    A    G        0      0        2 
   9   chr9_25128816   Sample    A    G        0      0        2 
   9   chr9_25133854     AAsi    A    G        0      0        2 
   9   chr9_25133854     AKia    A    G        1      2        2 
   9   chr9_25133854     AOna    A    G        0      0        2 
   9   chr9_25133854     ASom    A    G        0      0        2 
   9   chr9_25133854     HCab    A    G        0      0        2 
   9   chr9_25133854     HPrz    A    G        0      0        2 
   9   chr9_25133854     ZBoe    A    G        0      0        2 
   9   chr9_25133854     ZGre    A    G        0      0        2 
   9   chr9_25133854     ZHar    A    G        0      0        2 
   9   chr9_25133854   Sample    A    G        0      0        2 
   9   chr9_25156250     AAsi    T    C        0      0        2 
   9   chr9_25156250     AKia    T    C        1      2        2 
   9   chr9_25156250     AOna    T    C      0.5      1        2 
   9   chr9_25156250     ASom    T    C        0      0        2 
   9   chr9_25156250     HCab    T    C        0      0        2 
   9   chr9_25156250     HPrz    T    C        0      0        2 
   9   chr9_25156250     ZBoe    T    C        0      0        2 
   9   chr9_25156250     ZGre    T    C        0      0        2 
   9   chr9_25156250     ZHar    T    C        0      0        2 
   9   chr9_25156250   Sample    T    C        0      0        2 
   9   chr9_25160254     AAsi    T    C        0      0        2 
   9   chr9_25160254     AKia    T    C        0      0        2 
   9   chr9_25160254     AOna    T    C      0.5      1        2 
   9   chr9_25160254     ASom    T    C        0      0        2 
   9   chr9_25160254     HCab    T    C        0      0        2 
   9   chr9_25160254     HPrz    T    C        0      0        2 
   9   chr9_25160254     ZBoe    T    C        0      0        2 
   9   chr9_25160254     ZGre    T    C        0      0        2 
   9   chr9_25160254     ZHar    T    C        0      0        2 
   9   chr9_25160254   Sample    T    C        0      0        2 
   9   chr9_25170748     AAsi    A    G        0      0        2 
   9   chr9_25170748     AKia    A    G        0      0        2 
   9   chr9_25170748     AOna    A    G        0      0        2 
   9   chr9_25170748     ASom    A    G        0      0        2 
   9   chr9_25170748     HCab    A    G        0      0        2 
   9   chr9_25170748     HPrz    A    G        0      0        2 
   9   chr9_25170748     ZBoe    A    G      0.5      1        2 
   9   chr9_25170748     ZGre    A    G        0      0        2 
   9   chr9_25170748     ZHar    A    G        0      0        2 
   9   chr9_25170748   Sample    A    G        0      0        2 
   9   chr9_25173246     AAsi    T    G        0      0        2 
   9   chr9_25173246     AKia    T    G        0      0        2 
   9   chr9_25173246     AOna    T    G        0      0        2 
   9   chr9_25173246     ASom    T    G      0.5      1        2 
   9   chr9_25173246     HCab    T    G        0      0        2 
   9   chr9_25173246     HPrz    T    G        0      0        2 
   9   chr9_25173246     ZBoe    T    G        0      0        2 
   9   chr9_25173246     ZGre    T    G        0      0        2 
   9   chr9_25173246     ZHar    T    G        0      0        2 
   9   chr9_25173246   Sample    T    G        0      0        2 
   9   chr9_25179785     AAsi    A    G        0      0        2 
   9   chr9_25179785     AKia    A    G        0      0        2 
   9   chr9_25179785     AOna    A    G        0      0        2 
   9   chr9_25179785     ASom    A    G        0      0        2 
   9   chr9_25179785     HCab    A    G        1      2        2 
   9   chr9_25179785     HPrz    A    G        1      2        2 
   9   chr9_25179785     ZBoe    A    G        0      0        2 
   9   chr9_25179785     ZGre    A    G        0      0        2 
   9   chr9_25179785     ZHar    A    G        0      0        2 
   9   chr9_25179785   Sample    A    G        1      2        2 
   9   chr9_25184698     AAsi    G    A        0      0        2 
   9   chr9_25184698     AKia    G    A        0      0        2 
   9   chr9_25184698     AOna    G    A        0      0        2 
   9   chr9_25184698     ASom    G    A        0      0        2 
   9   chr9_25184698     HCab    G    A        1      2        2 
   9   chr9_25184698     HPrz    G    A        1      2        2 
   9   chr9_25184698     ZBoe    G    A        0      0        2 
   9   chr9_25184698     ZGre    G    A        0      0        2 
   9   chr9_25184698     ZHar    G    A        0      0        2 
   9   chr9_25184698   Sample    G    A        1      2        2 
   9   chr9_25187743     AAsi    C    G      0.5      1        2 
   9   chr9_25187743     AKia    C    G        0      0        2 
   9   chr9_25187743     AOna    C    G        0      0        2 
   9   chr9_25187743     ASom    C    G        0      0        2 
   9   chr9_25187743     HCab    C    G        0      0        2 
   9   chr9_25187743     HPrz    C    G        0      0        2 
   9   chr9_25187743     ZBoe    C    G        0      0        2 
   9   chr9_25187743     ZGre    C    G        0      0        2 
   9   chr9_25187743     ZHar    C    G        0      0        2 
   9   chr9_25187743   Sample    C    G        0      0        2 
   9   chr9_25204084     AAsi    A    G        0      0        2 
   9   chr9_25204084     AKia    A    G        0      0        2 
   9   chr9_25204084     AOna    A    G        0      0        2 
   9   chr9_25204084     ASom    A    G        0      0        2 
   9   chr9_25204084     HCab    A    G        0      0        2 
   9   chr9_25204084     HPrz    A    G      0.5      1        2 
   9   chr9_25204084     ZBoe    A    G        0      0        2 
   9   chr9_25204084     ZGre    A    G        0      0        2 
   9   chr9_25204084     ZHar    A    G        0      0        2 
   9   chr9_25204084   Sample    A    G        0      0        2 
   9   chr9_25209949     AAsi    C    T        0      0        2 
   9   chr9_25209949     AKia    C    T        0      0        2 
   9   chr9_25209949     AOna    C    T        0      0        2 
   9   chr9_25209949     ASom    C    T        0      0        2 
   9   chr9_25209949     HCab    C    T        1      2        2 
   9   chr9_25209949     HPrz    C    T        1      2        2 
   9   chr9_25209949     ZBoe    C    T        0      0        2 
   9   chr9_25209949     ZGre    C    T        0      0        2 
   9   chr9_25209949     ZHar    C    T        0      0        2 
   9   chr9_25209949   Sample    C    T        1      2        2 
   9   chr9_25215536     AAsi    T    C        0      0        2 
   9   chr9_25215536     AKia    T    C        0      0        2 
   9   chr9_25215536     AOna    T    C        0      0        2 
   9   chr9_25215536     ASom    T    C        0      0        2 
   9   chr9_25215536     HCab    T    C        1      2        2 
   9   chr9_25215536     HPrz    T    C      0.5      1        2 
   9   chr9_25215536     ZBoe    T    C        0      0        2 
   9   chr9_25215536     ZGre    T    C        0      0        2 
   9   chr9_25215536     ZHar    T    C        0      0        2 
   9   chr9_25215536   Sample    T    C        1      2        2 
   9   chr9_25222699     AAsi    C    A        0      0        2 
   9   chr9_25222699     AKia    C    A        0      0        2 
   9   chr9_25222699     AOna    C    A        0      0        2 
   9   chr9_25222699     ASom    C    A        0      0        2 
   9   chr9_25222699     HCab    C    A        1      2        2 
   9   chr9_25222699     HPrz    C    A        1      2        2 
   9   chr9_25222699     ZBoe    C    A        0      0        2 
   9   chr9_25222699     ZGre    C    A        0      0        2 
   9   chr9_25222699     ZHar    C    A        0      0        2 
   9   chr9_25222699   Sample    C    A        1      2        2 
   9   chr9_25226532     AAsi    C    T        0      0        2 
   9   chr9_25226532     AKia    C    T        0      0        2 
   9   chr9_25226532     AOna    C    T        0      0        2 
   9   chr9_25226532     ASom    C    T        0      0        2 
   9   chr9_25226532     HCab    C    T        0      0        2 
   9   chr9_25226532     HPrz    C    T      0.5      1        2 
   9   chr9_25226532     ZBoe    C    T        0      0        2 
   9   chr9_25226532     ZGre    C    T        0      0        2 
   9   chr9_25226532     ZHar    C    T        0      0        2 
   9   chr9_25226532   Sample    C    T        0      0        2 
   9   chr9_25228306     AAsi    C    A        0      0        2 
   9   chr9_25228306     AKia    C    A        0      0        2 
   9   chr9_25228306     AOna    C    A        0      0        2 
   9   chr9_25228306     ASom    C    A        0      0        2 
   9   chr9_25228306     HCab    C    A        1      2        2 
   9   chr9_25228306     HPrz    C    A        0      0        2 
   9   chr9_25228306     ZBoe    C    A        0      0        2 
   9   chr9_25228306     ZGre    C    A        0      0        2 
   9   chr9_25228306     ZHar    C    A        0      0        2 
   9   chr9_25228306   Sample    C    A        0      0        2 
   9   chr9_25230639     AAsi    G    A        0      0        2 
   9   chr9_25230639     AKia    G    A        1      2        2 
   9   chr9_25230639     AOna    G    A        1      2        2 
   9   chr9_25230639     ASom    G    A        0      0        2 
   9   chr9_25230639     HCab    G    A        0      0        2 
   9   chr9_25230639     HPrz    G    A        0      0        2 
   9   chr9_25230639     ZBoe    G    A        0      0        2 
   9   chr9_25230639     ZGre    G    A        0      0        2 
   9   chr9_25230639     ZHar    G    A        0      0        2 
   9   chr9_25230639   Sample    G    A        0      0        2 
   9   chr9_25235416     AAsi    A    C        0      0        2 
   9   chr9_25235416     AKia    A    C        0      0        2 
   9   chr9_25235416     AOna    A    C        0      0        2 
   9   chr9_25235416     ASom    A    C        0      0        2 
   9   chr9_25235416     HCab    A    C        0      0        2 
   9   chr9_25235416     HPrz    A    C        0      0        2 
   9   chr9_25235416     ZBoe    A    C        0      0        2 
   9   chr9_25235416     ZGre    A    C        0      0        2 
   9   chr9_25235416     ZHar    A    C        1      2        2 
   9   chr9_25235416   Sample    A    C        0      0        2 
   9   chr9_25252325     AAsi    G    A        0      0        2 
   9   chr9_25252325     AKia    G    A        0      0        2 
   9   chr9_25252325     AOna    G    A        0      0        2 
   9   chr9_25252325     ASom    G    A        0      0        2 
   9   chr9_25252325     HCab    G    A        0      0        2 
   9   chr9_25252325     HPrz    G    A        0      0        2 
   9   chr9_25252325     ZBoe    G    A        0      0        2 
   9   chr9_25252325     ZGre    G    A        0      0        2 
   9   chr9_25252325     ZHar    G    A      0.5      1        2 
   9   chr9_25252325   Sample    G    A        0      0        2 
   9   chr9_25256023     AAsi    C    T        0      0        2 
   9   chr9_25256023     AKia    C    T        0      0        2 
   9   chr9_25256023     AOna    C    T        0      0        2 
   9   chr9_25256023     ASom    C    T        0      0        2 
   9   chr9_25256023     HCab    C    T        0      0        2 
   9   chr9_25256023     HPrz    C    T        0      0        2 
   9   chr9_25256023     ZBoe    C    T      0.5      1        2 
   9   chr9_25256023     ZGre    C    T        0      0        2 
   9   chr9_25256023     ZHar    C    T        0      0        2 
   9   chr9_25256023   Sample    C    T        0      0        2 
   9   chr9_25259963     AAsi    C    T        0      0        2 
   9   chr9_25259963     AKia    C    T        0      0        2 
   9   chr9_25259963     AOna    C    T      0.5      1        2 
   9   chr9_25259963     ASom    C    T        0      0        2 
   9   chr9_25259963     HCab    C    T        0      0        2 
   9   chr9_25259963     HPrz    C    T        0      0        2 
   9   chr9_25259963     ZBoe    C    T        0      0        2 
   9   chr9_25259963     ZGre    C    T        0      0        2 
   9   chr9_25259963     ZHar    C    T        0      0        2 
   9   chr9_25259963   Sample    C    T        0      0        2 
   9   chr9_25263645     AAsi    C    T        0      0        2 
   9   chr9_25263645     AKia    C    T        0      0        2 
   9   chr9_25263645     AOna    C    T        0      0        2 
   9   chr9_25263645     ASom    C    T        0      0        2 
   9   chr9_25263645     HCab    C    T        1      2        2 
   9   chr9_25263645     HPrz    C    T        0      0        2 
   9   chr9_25263645     ZBoe    C    T        0      0        2 
   9   chr9_25263645     ZGre    C    T        0      0        2 
   9   chr9_25263645     ZHar    C    T        0      0        2 
   9   chr9_25263645   Sample    C    T        1      2        2 
   9   chr9_25281257     AAsi    G    C        0      0        2 
   9   chr9_25281257     AKia    G    C        0      0        2 
   9   chr9_25281257     AOna    G    C        0      0        2 
   9   chr9_25281257     ASom    G    C        0      0        2 
   9   chr9_25281257     HCab    G    C        0      0        2 
   9   chr9_25281257     HPrz    G    C        1      2        2 
   9   chr9_25281257     ZBoe    G    C        0      0        2 
   9   chr9_25281257     ZGre    G    C        0      0        2 
   9   chr9_25281257     ZHar    G    C        0      0        2 
   9   chr9_25281257   Sample    G    C        1      2        2 
   9   chr9_25286506     AAsi    G    T        0      0        2 
   9   chr9_25286506     AKia    G    T        0      0        2 
   9   chr9_25286506     AOna    G    T        0      0        2 
   9   chr9_25286506     ASom    G    T        0      0        2 
   9   chr9_25286506     HCab    G    T        1      2        2 
   9   chr9_25286506     HPrz    G    T        1      2        2 
   9   chr9_25286506     ZBoe    G    T        0      0        2 
   9   chr9_25286506     ZGre    G    T        0      0        2 
   9   chr9_25286506     ZHar    G    T        0      0        2 
   9   chr9_25286506   Sample    G    T        1      2        2 
   9   chr9_25289176     AAsi    G    A        0      0        2 
   9   chr9_25289176     AKia    G    A        0      0        2 
   9   chr9_25289176     AOna    G    A        0      0        2 
   9   chr9_25289176     ASom    G    A        0      0        2 
   9   chr9_25289176     HCab    G    A        1      2        2 
   9   chr9_25289176     HPrz    G    A        1      2        2 
   9   chr9_25289176     ZBoe    G    A        0      0        2 
   9   chr9_25289176     ZGre    G    A        0      0        2 
   9   chr9_25289176     ZHar    G    A        0      0        2 
   9   chr9_25289176   Sample    G    A        1      2        2 
   9   chr9_25298505     AAsi    T    C        0      0        2 
   9   chr9_25298505     AKia    T    C        0      0        2 
   9   chr9_25298505     AOna    T    C        0      0        2 
   9   chr9_25298505     ASom    T    C      0.5      1        2 
   9   chr9_25298505     HCab    T    C        0      0        2 
   9   chr9_25298505     HPrz    T    C        0      0        2 
   9   chr9_25298505     ZBoe    T    C        0      0        2 
   9   chr9_25298505     ZGre    T    C        0      0        2 
   9   chr9_25298505     ZHar    T    C        0      0        2 
   9   chr9_25298505   Sample    T    C        0      0        2 
   9   chr9_25298821     AAsi    G    A        0      0        2 
   9   chr9_25298821     AKia    G    A        0      0        2 
   9   chr9_25298821     AOna    G    A        0      0        2 
   9   chr9_25298821     ASom    G    A        0      0        2 
   9   chr9_25298821     HCab    G    A        0      0        2 
   9   chr9_25298821     HPrz    G    A        0      0        2 
   9   chr9_25298821     ZBoe    G    A        0      0        2 
   9   chr9_25298821     ZGre    G    A      0.5      1        2 
   9   chr9_25298821     ZHar    G    A        0      0        2 
   9   chr9_25298821   Sample    G    A        0      0        2 
   9   chr9_25300455     AAsi    G    A        0      0        2 
   9   chr9_25300455     AKia    G    A        0      0        2 
   9   chr9_25300455     AOna    G    A        0      0        2 
   9   chr9_25300455     ASom    G    A        0      0        2 
   9   chr9_25300455     HCab    G    A        1      2        2 
   9   chr9_25300455     HPrz    G    A        1      2        2 
   9   chr9_25300455     ZBoe    G    A        0      0        2 
   9   chr9_25300455     ZGre    G    A        0      0        2 
   9   chr9_25300455     ZHar    G    A        0      0        2 
   9   chr9_25300455   Sample    G    A        1      2        2 
   9   chr9_25302466     AAsi    T    C        0      0        2 
   9   chr9_25302466     AKia    T    C        0      0        2 
   9   chr9_25302466     AOna    T    C        0      0        2 
   9   chr9_25302466     ASom    T    C        0      0        2 
   9   chr9_25302466     HCab    T    C        1      2        2 
   9   chr9_25302466     HPrz    T    C        1      2        2 
   9   chr9_25302466     ZBoe    T    C        0      0        2 
   9   chr9_25302466     ZGre    T    C        0      0        2 
   9   chr9_25302466     ZHar    T    C        0      0        2 
   9   chr9_25302466   Sample    T    C        1      2        2 
   9   chr9_25316111     AAsi    T    C        0      0        2 
   9   chr9_25316111     AKia    T    C        0      0        2 
   9   chr9_25316111     AOna    T    C        1      2        2 
   9   chr9_25316111     ASom    T    C        0      0        2 
   9   chr9_25316111     HCab    T    C        0      0        2 
   9   chr9_25316111     HPrz    T    C        0      0        2 
   9   chr9_25316111     ZBoe    T    C        0      0        2 
   9   chr9_25316111     ZGre    T    C        0      0        2 
   9   chr9_25316111     ZHar    T    C        0      0        2 
   9   chr9_25316111   Sample    T    C        0      0        2 
   9   chr9_25317446     AAsi    A    G        0      0        2 
   9   chr9_25317446     AKia    A    G        0      0        2 
   9   chr9_25317446     AOna    A    G        0      0        2 
   9   chr9_25317446     ASom    A    G        0      0        2 
   9   chr9_25317446     HCab    A    G        1      2        2 
   9   chr9_25317446     HPrz    A    G        1      2        2 
   9   chr9_25317446     ZBoe    A    G        0      0        2 
   9   chr9_25317446     ZGre    A    G        0      0        2 
   9   chr9_25317446     ZHar    A    G        0      0        2 
   9   chr9_25317446   Sample    A    G        1      2        2 
   9   chr9_25327502     AAsi    G    A        0      0        2 
   9   chr9_25327502     AKia    G    A        0      0        2 
   9   chr9_25327502     AOna    G    A        0      0        2 
   9   chr9_25327502     ASom    G    A        0      0        2 
   9   chr9_25327502     HCab    G    A        1      2        2 
   9   chr9_25327502     HPrz    G    A        1      2        2 
   9   chr9_25327502     ZBoe    G    A        0      0        2 
   9   chr9_25327502     ZGre    G    A        0      0        2 
   9   chr9_25327502     ZHar    G    A        0      0        2 
   9   chr9_25327502   Sample    G    A        1      2        2 
   9   chr9_25329004     AAsi    C    T        0      0        2 
   9   chr9_25329004     AKia    C    T        0      0        2 
   9   chr9_25329004     AOna    C    T        0      0        2 
   9   chr9_25329004     ASom    C    T        0      0        2 
   9   chr9_25329004     HCab    C    T        1      2        2 
   9   chr9_25329004     HPrz    C    T        1      2        2 
   9   chr9_25329004     ZBoe    C    T        0      0        2 
   9   chr9_25329004     ZGre    C    T        0      0        2 
   9   chr9_25329004     ZHar    C    T        0      0        2 
   9   chr9_25329004   Sample    C    T        1      2        2 
   9   chr9_25331117     AAsi    A    G        0      0        2 
   9   chr9_25331117     AKia    A    G        0      0        2 
   9   chr9_25331117     AOna    A    G        0      0        2 
   9   chr9_25331117     ASom    A    G        0      0        2 
   9   chr9_25331117     HCab    A    G        0      0        2 
   9   chr9_25331117     HPrz    A    G        0      0        2 
   9   chr9_25331117     ZBoe    A    G        0      0        2 
   9   chr9_25331117     ZGre    A    G        0      0        2 
   9   chr9_25331117     ZHar    A    G      0.5      1        2 
   9   chr9_25331117   Sample    A    G        0      0        2 
   9   chr9_25334206     AAsi    A    G        0      0        2 
   9   chr9_25334206     AKia    A    G        0      0        2 
   9   chr9_25334206     AOna    A    G        0      0        2 
   9   chr9_25334206     ASom    A    G        0      0        2 
   9   chr9_25334206     HCab    A    G        0      0        2 
   9   chr9_25334206     HPrz    A    G        0      0        2 
   9   chr9_25334206     ZBoe    A    G        1      2        2 
   9   chr9_25334206     ZGre    A    G        1      2        2 
   9   chr9_25334206     ZHar    A    G        1      2        2 
   9   chr9_25334206   Sample    A    G        0      0        2 
   9   chr9_25335005     AAsi    G    A        0      0        2 
   9   chr9_25335005     AKia    G    A        1      2        2 
   9   chr9_25335005     AOna    G    A        0      0        2 
   9   chr9_25335005     ASom    G    A        0      0        2 
   9   chr9_25335005     HCab    G    A        0      0        2 
   9   chr9_25335005     HPrz    G    A        0      0        2 
   9   chr9_25335005     ZBoe    G    A        0      0        2 
   9   chr9_25335005     ZGre    G    A        0      0        2 
   9   chr9_25335005     ZHar    G    A        0      0        2 
   9   chr9_25335005   Sample    G    A        0      0        2 
   9   chr9_25337607     AAsi    T    C      0.5      1        2 
   9   chr9_25337607     AKia    T    C        0      0        2 
   9   chr9_25337607     AOna    T    C        0      0        2 
   9   chr9_25337607     ASom    T    C        0      0        2 
   9   chr9_25337607     HCab    T    C        0      0        2 
   9   chr9_25337607     HPrz    T    C        0      0        2 
   9   chr9_25337607     ZBoe    T    C        0      0        2 
   9   chr9_25337607     ZGre    T    C        0      0        2 
   9   chr9_25337607     ZHar    T    C        0      0        2 
   9   chr9_25337607   Sample    T    C        0      0        2 
   9   chr9_25338576     AAsi    G    C        0      0        2 
   9   chr9_25338576     AKia    G    C        0      0        2 
   9   chr9_25338576     AOna    G    C      0.5      1        2 
   9   chr9_25338576     ASom    G    C        0      0        2 
   9   chr9_25338576     HCab    G    C        0      0        2 
   9   chr9_25338576     HPrz    G    C        0      0        2 
   9   chr9_25338576     ZBoe    G    C        0      0        2 
   9   chr9_25338576     ZGre    G    C        0      0        2 
   9   chr9_25338576     ZHar    G    C        0      0        2 
   9   chr9_25338576   Sample    G    C        0      0        2 
   9   chr9_25341053     AAsi    A    G        0      0        2 
   9   chr9_25341053     AKia    A    G        0      0        2 
   9   chr9_25341053     AOna    A    G        0      0        2 
   9   chr9_25341053     ASom    A    G        0      0        2 
   9   chr9_25341053     HCab    A    G        0      0        2 
   9   chr9_25341053     HPrz    A    G      0.5      1        2 
   9   chr9_25341053     ZBoe    A    G        0      0        2 
   9   chr9_25341053     ZGre    A    G        0      0        2 
   9   chr9_25341053     ZHar    A    G        0      0        2 
   9   chr9_25341053   Sample    A    G        0      0        2 
   9   chr9_25344922     AAsi    G    A        0      0        2 
   9   chr9_25344922     AKia    G    A        0      0        2 
   9   chr9_25344922     AOna    G    A        0      0        2 
   9   chr9_25344922     ASom    G    A        0      0        2 
   9   chr9_25344922     HCab    G    A        1      2        2 
   9   chr9_25344922     HPrz    G    A        1      2        2 
   9   chr9_25344922     ZBoe    G    A        0      0        2 
   9   chr9_25344922     ZGre    G    A        0      0        2 
   9   chr9_25344922     ZHar    G    A      0.5      1        2 
   9   chr9_25344922   Sample    G    A        1      2        2 
   9   chr9_25354922     AAsi    T    C        0      0        2 
   9   chr9_25354922     AKia    T    C        0      0        2 
   9   chr9_25354922     AOna    T    C        0      0        2 
   9   chr9_25354922     ASom    T    C        0      0        2 
   9   chr9_25354922     HCab    T    C        1      2        2 
   9   chr9_25354922     HPrz    T    C        1      2        2 
   9   chr9_25354922     ZBoe    T    C        0      0        2 
   9   chr9_25354922     ZGre    T    C        0      0        2 
   9   chr9_25354922     ZHar    T    C        0      0        2 
   9   chr9_25354922   Sample    T    C        1      2        2 
   9   chr9_25355726     AAsi    G    T        0      0        2 
   9   chr9_25355726     AKia    G    T        0      0        2 
   9   chr9_25355726     AOna    G    T      0.5      1        2 
   9   chr9_25355726     ASom    G    T        0      0        2 
   9   chr9_25355726     HCab    G    T        0      0        2 
   9   chr9_25355726     HPrz    G    T        0      0        2 
   9   chr9_25355726     ZBoe    G    T        0      0        2 
   9   chr9_25355726     ZGre    G    T        0      0        2 
   9   chr9_25355726     ZHar    G    T        0      0        2 
   9   chr9_25355726   Sample    G    T        0      0        2 
   9   chr9_25356687     AAsi    T    C        1      2        2 
   9   chr9_25356687     AKia    T    C        0      0        2 
   9   chr9_25356687     AOna    T    C        0      0        2 
   9   chr9_25356687     ASom    T    C        1      2        2 
   9   chr9_25356687     HCab    T    C        0      0        2 
   9   chr9_25356687     HPrz    T    C        0      0        2 
   9   chr9_25356687     ZBoe    T    C        0      0        2 
   9   chr9_25356687     ZGre    T    C        0      0        2 
   9   chr9_25356687     ZHar    T    C        0      0        2 
   9   chr9_25356687   Sample    T    C        0      0        2 
   9   chr9_25366176     AAsi    C    A        0      0        2 
   9   chr9_25366176     AKia    C    A        0      0        2 
   9   chr9_25366176     AOna    C    A        0      0        2 
   9   chr9_25366176     ASom    C    A        0      0        2 
   9   chr9_25366176     HCab    C    A        1      2        2 
   9   chr9_25366176     HPrz    C    A        1      2        2 
   9   chr9_25366176     ZBoe    C    A        0      0        2 
   9   chr9_25366176     ZGre    C    A        0      0        2 
   9   chr9_25366176     ZHar    C    A        0      0        2 
   9   chr9_25366176   Sample    C    A        1      2        2 
   9   chr9_25368764     AAsi    C    T        0      0        2 
   9   chr9_25368764     AKia    C    T        0      0        2 
   9   chr9_25368764     AOna    C    T        0      0        2 
   9   chr9_25368764     ASom    C    T        0      0        2 
   9   chr9_25368764     HCab    C    T        1      2        2 
   9   chr9_25368764     HPrz    C    T        1      2        2 
   9   chr9_25368764     ZBoe    C    T        0      0        2 
   9   chr9_25368764     ZGre    C    T        0      0        2 
   9   chr9_25368764     ZHar    C    T        0      0        2 
   9   chr9_25368764   Sample    C    T        1      2        2 
   9   chr9_25371955     AAsi    T    C        0      0        2 
   9   chr9_25371955     AKia    T    C        0      0        2 
   9   chr9_25371955     AOna    T    C        0      0        2 
   9   chr9_25371955     ASom    T    C        0      0        2 
   9   chr9_25371955     HCab    T    C        0      0        2 
   9   chr9_25371955     HPrz    T    C      0.5      1        2 
   9   chr9_25371955     ZBoe    T    C        0      0        2 
   9   chr9_25371955     ZGre    T    C        0      0        2 
   9   chr9_25371955     ZHar    T    C        0      0        2 
   9   chr9_25371955   Sample    T    C        0      0        2 
   9   chr9_25377222     AAsi    T    C        0      0        2 
   9   chr9_25377222     AKia    T    C        0      0        2 
   9   chr9_25377222     AOna    T    C        0      0        2 
   9   chr9_25377222     ASom    T    C        0      0        2 
   9   chr9_25377222     HCab    T    C        0      0        2 
   9   chr9_25377222     HPrz    T    C        0      0        2 
   9   chr9_25377222     ZBoe    T    C      0.5      1        2 
   9   chr9_25377222     ZGre    T    C        0      0        2 
   9   chr9_25377222     ZHar    T    C        0      0        2 
   9   chr9_25377222   Sample    T    C        0      0        2 
   9   chr9_25377703     AAsi    G    T        0      0        2 
   9   chr9_25377703     AKia    G    T        0      0        2 
   9   chr9_25377703     AOna    G    T        0      0        2 
   9   chr9_25377703     ASom    G    T        0      0        2 
   9   chr9_25377703     HCab    G    T        0      0        2 
   9   chr9_25377703     HPrz    G    T        1      2        2 
   9   chr9_25377703     ZBoe    G    T        0      0        2 
   9   chr9_25377703     ZGre    G    T        0      0        2 
   9   chr9_25377703     ZHar    G    T        0      0        2 
   9   chr9_25377703   Sample    G    T        1      2        2 
   9   chr9_25388286     AAsi    T    C        0      0        2 
   9   chr9_25388286     AKia    T    C        0      0        2 
   9   chr9_25388286     AOna    T    C        0      0        2 
   9   chr9_25388286     ASom    T    C        0      0        2 
   9   chr9_25388286     HCab    T    C        0      0        2 
   9   chr9_25388286     HPrz    T    C        0      0        2 
   9   chr9_25388286     ZBoe    T    C        0      0        2 
   9   chr9_25388286     ZGre    T    C        1      2        2 
   9   chr9_25388286     ZHar    T    C        0      0        2 
   9   chr9_25388286   Sample    T    C        0      0        2 
   9   chr9_25388670     AAsi    C    A        0      0        2 
   9   chr9_25388670     AKia    C    A        0      0        2 
   9   chr9_25388670     AOna    C    A        0      0        2 
   9   chr9_25388670     ASom    C    A        0      0        2 
   9   chr9_25388670     HCab    C    A        0      0        2 
   9   chr9_25388670     HPrz    C    A        0      0        2 
   9   chr9_25388670     ZBoe    C    A      0.5      1        2 
   9   chr9_25388670     ZGre    C    A        0      0        2 
   9   chr9_25388670     ZHar    C    A        0      0        2 
   9   chr9_25388670   Sample    C    A        0      0        2 
   9   chr9_25395441     AAsi    A    G        0      0        2 
   9   chr9_25395441     AKia    A    G        1      2        2 
   9   chr9_25395441     AOna    A    G        0      0        2 
   9   chr9_25395441     ASom    A    G        0      0        2 
   9   chr9_25395441     HCab    A    G        0      0        2 
   9   chr9_25395441     HPrz    A    G        0      0        2 
   9   chr9_25395441     ZBoe    A    G        0      0        2 
   9   chr9_25395441     ZGre    A    G        0      0        2 
   9   chr9_25395441     ZHar    A    G        0      0        2 
   9   chr9_25395441   Sample    A    G        0      0        2 
   9   chr9_25400825     AAsi    T    C        0      0        2 
   9   chr9_25400825     AKia    T    C        0      0        2 
   9   chr9_25400825     AOna    T    C        0      0        2 
   9   chr9_25400825     ASom    T    C        0      0        2 
   9   chr9_25400825     HCab    T    C        0      0        2 
   9   chr9_25400825     HPrz    T    C        0      0        2 
   9   chr9_25400825     ZBoe    T    C        0      0        2 
   9   chr9_25400825     ZGre    T    C        1      2        2 
   9   chr9_25400825     ZHar    T    C        0      0        2 
   9   chr9_25400825   Sample    T    C        0      0        2 
   9   chr9_25402773     AAsi    T    C        0      0        2 
   9   chr9_25402773     AKia    T    C        0      0        2 
   9   chr9_25402773     AOna    T    C        0      0        2 
   9   chr9_25402773     ASom    T    C        0      0        2 
   9   chr9_25402773     HCab    T    C        0      0        2 
   9   chr9_25402773     HPrz    T    C        0      0        2 
   9   chr9_25402773     ZBoe    T    C        0      0        2 
   9   chr9_25402773     ZGre    T    C        0      0        2 
   9   chr9_25402773     ZHar    T    C        1      2        2 
   9   chr9_25402773   Sample    T    C        0      0        2 
   9   chr9_25427269     AAsi    A    C        0      0        2 
   9   chr9_25427269     AKia    A    C        0      0        2 
   9   chr9_25427269     AOna    A    C        0      0        2 
   9   chr9_25427269     ASom    A    C        0      0        2 
   9   chr9_25427269     HCab    A    C        1      2        2 
   9   chr9_25427269     HPrz    A    C        1      2        2 
   9   chr9_25427269     ZBoe    A    C        0      0        2 
   9   chr9_25427269     ZGre    A    C        0      0        2 
   9   chr9_25427269     ZHar    A    C        0      0        2 
   9   chr9_25427269   Sample    A    C        1      2        2 
   9   chr9_25434523     AAsi    G    A        0      0        2 
   9   chr9_25434523     AKia    G    A        0      0        2 
   9   chr9_25434523     AOna    G    A      0.5      1        2 
   9   chr9_25434523     ASom    G    A        0      0        2 
   9   chr9_25434523     HCab    G    A        0      0        2 
   9   chr9_25434523     HPrz    G    A        0      0        2 
   9   chr9_25434523     ZBoe    G    A        0      0        2 
   9   chr9_25434523     ZGre    G    A        0      0        2 
   9   chr9_25434523     ZHar    G    A        0      0        2 
   9   chr9_25434523   Sample    G    A        0      0        2 
   9   chr9_25443185     AAsi    G    A        0      0        2 
   9   chr9_25443185     AKia    G    A        0      0        2 
   9   chr9_25443185     AOna    G    A        0      0        2 
   9   chr9_25443185     ASom    G    A        0      0        2 
   9   chr9_25443185     HCab    G    A        1      2        2 
   9   chr9_25443185     HPrz    G    A        0      0        2 
   9   chr9_25443185     ZBoe    G    A        0      0        2 
   9   chr9_25443185     ZGre    G    A        0      0        2 
   9   chr9_25443185     ZHar    G    A        0      0        2 
   9   chr9_25443185   Sample    G    A        0      0        2 
   9   chr9_25444657     AAsi    A    G        0      0        2 
   9   chr9_25444657     AKia    A    G        0      0        2 
   9   chr9_25444657     AOna    A    G        0      0        2 
   9   chr9_25444657     ASom    A    G        0      0        2 
   9   chr9_25444657     HCab    A    G        0      0        2 
   9   chr9_25444657     HPrz    A    G        0      0        2 
   9   chr9_25444657     ZBoe    A    G        0      0        2 
   9   chr9_25444657     ZGre    A    G        0      0        2 
   9   chr9_25444657     ZHar    A    G      0.5      1        2 
   9   chr9_25444657   Sample    A    G        0      0        2 
   9   chr9_25447562     AAsi    T    C        0      0        2 
   9   chr9_25447562     AKia    T    C        0      0        2 
   9   chr9_25447562     AOna    T    C        0      0        2 
   9   chr9_25447562     ASom    T    C        0      0        2 
   9   chr9_25447562     HCab    T    C        1      2        2 
   9   chr9_25447562     HPrz    T    C        1      2        2 
   9   chr9_25447562     ZBoe    T    C        0      0        2 
   9   chr9_25447562     ZGre    T    C        0      0        2 
   9   chr9_25447562     ZHar    T    C        0      0        2 
   9   chr9_25447562   Sample    T    C        1      2        2 
   9   chr9_25450325     AAsi    G    A        0      0        2 
   9   chr9_25450325     AKia    G    A        0      0        2 
   9   chr9_25450325     AOna    G    A        0      0        2 
   9   chr9_25450325     ASom    G    A        0      0        2 
   9   chr9_25450325     HCab    G    A        0      0        2 
   9   chr9_25450325     HPrz    G    A        0      0        2 
   9   chr9_25450325     ZBoe    G    A        0      0        2 
   9   chr9_25450325     ZGre    G    A      0.5      1        2 
   9   chr9_25450325     ZHar    G    A        0      0        2 
   9   chr9_25450325   Sample    G    A        0      0        2 
   9   chr9_25451107     AAsi    T    C        0      0        2 
   9   chr9_25451107     AKia    T    C        1      2        2 
   9   chr9_25451107     AOna    T    C      0.5      1        2 
   9   chr9_25451107     ASom    T    C        0      0        2 
   9   chr9_25451107     HCab    T    C        0      0        2 
   9   chr9_25451107     HPrz    T    C        0      0        2 
   9   chr9_25451107     ZBoe    T    C        0      0        2 
   9   chr9_25451107     ZGre    T    C        0      0        2 
   9   chr9_25451107     ZHar    T    C        0      0        2 
   9   chr9_25451107   Sample    T    C        0      0        2 
   9   chr9_25453080     AAsi    C    T        0      0        2 
   9   chr9_25453080     AKia    C    T        0      0        2 
   9   chr9_25453080     AOna    C    T        0      0        2 
   9   chr9_25453080     ASom    C    T        0      0        2 
   9   chr9_25453080     HCab    C    T        0      0        2 
   9   chr9_25453080     HPrz    C    T        0      0        2 
   9   chr9_25453080     ZBoe    C    T        0      0        2 
   9   chr9_25453080     ZGre    C    T        0      0        2 
   9   chr9_25453080     ZHar    C    T        1      2        2 
   9   chr9_25453080   Sample    C    T        0      0        2 
   9   chr9_25464682     AAsi    C    T        0      0        2 
   9   chr9_25464682     AKia    C    T        0      0        2 
   9   chr9_25464682     AOna    C    T      0.5      1        2 
   9   chr9_25464682     ASom    C    T        0      0        2 
   9   chr9_25464682     HCab    C    T        0      0        2 
   9   chr9_25464682     HPrz    C    T        0      0        2 
   9   chr9_25464682     ZBoe    C    T        0      0        2 
   9   chr9_25464682     ZGre    C    T        0      0        2 
   9   chr9_25464682     ZHar    C    T        0      0        2 
   9   chr9_25464682   Sample    C    T        0      0        2 
   9   chr9_25470703     AAsi    A    G        0      0        2 
   9   chr9_25470703     AKia    A    G        1      2        2 
   9   chr9_25470703     AOna    A    G        0      0        2 
   9   chr9_25470703     ASom    A    G        0      0        2 
   9   chr9_25470703     HCab    A    G        0      0        2 
   9   chr9_25470703     HPrz    A    G        0      0        2 
   9   chr9_25470703     ZBoe    A    G        0      0        2 
   9   chr9_25470703     ZGre    A    G        0      0        2 
   9   chr9_25470703     ZHar    A    G        0      0        2 
   9   chr9_25470703   Sample    A    G        0      0        2 
   9   chr9_25473896     AAsi    A    G        0      0        2 
   9   chr9_25473896     AKia    A    G        0      0        2 
   9   chr9_25473896     AOna    A    G        0      0        2 
   9   chr9_25473896     ASom    A    G        0      0        2 
   9   chr9_25473896     HCab    A    G        0      0        2 
   9   chr9_25473896     HPrz    A    G      0.5      1        2 
   9   chr9_25473896     ZBoe    A    G        0      0        2 
   9   chr9_25473896     ZGre    A    G        0      0        2 
   9   chr9_25473896     ZHar    A    G        0      0        2 
   9   chr9_25473896   Sample    A    G        0      0        2 
   9   chr9_25476012     AAsi    C    T        0      0        2 
   9   chr9_25476012     AKia    C    T        0      0        2 
   9   chr9_25476012     AOna    C    T        0      0        2 
   9   chr9_25476012     ASom    C    T        0      0        2 
   9   chr9_25476012     HCab    C    T        0      0        2 
   9   chr9_25476012     HPrz    C    T        0      0        2 
   9   chr9_25476012     ZBoe    C    T        0      0        2 
   9   chr9_25476012     ZGre    C    T      0.5      1        2 
   9   chr9_25476012     ZHar    C    T        0      0        2 
   9   chr9_25476012   Sample    C    T        0      0        2 
   9   chr9_25477852     AAsi    A    G        0      0        2 
   9   chr9_25477852     AKia    A    G        0      0        2 
   9   chr9_25477852     AOna    A    G        0      0        2 
   9   chr9_25477852     ASom    A    G        0      0        2 
   9   chr9_25477852     HCab    A    G        0      0        2 
   9   chr9_25477852     HPrz    A    G      0.5      1        2 
   9   chr9_25477852     ZBoe    A    G        0      0        2 
   9   chr9_25477852     ZGre    A    G        0      0        2 
   9   chr9_25477852     ZHar    A    G        0      0        2 
   9   chr9_25477852   Sample    A    G        0      0        2 
   9   chr9_25483280     AAsi    C    T        0      0        2 
   9   chr9_25483280     AKia    C    T        0      0        2 
   9   chr9_25483280     AOna    C    T        0      0        2 
   9   chr9_25483280     ASom    C    T      0.5      1        2 
   9   chr9_25483280     HCab    C    T        0      0        2 
   9   chr9_25483280     HPrz    C    T        0      0        2 
   9   chr9_25483280     ZBoe    C    T        0      0        2 
   9   chr9_25483280     ZGre    C    T        0      0        2 
   9   chr9_25483280     ZHar    C    T        0      0        2 
   9   chr9_25483280   Sample    C    T        0      0        2 
   9   chr9_25484410     AAsi    A    C        0      0        2 
   9   chr9_25484410     AKia    A    C        0      0        2 
   9   chr9_25484410     AOna    A    C        0      0        2 
   9   chr9_25484410     ASom    A    C        0      0        2 
   9   chr9_25484410     HCab    A    C        1      2        2 
   9   chr9_25484410     HPrz    A    C        1      2        2 
   9   chr9_25484410     ZBoe    A    C        0      0        2 
   9   chr9_25484410     ZGre    A    C        0      0        2 
   9   chr9_25484410     ZHar    A    C        0      0        2 
   9   chr9_25484410   Sample    A    C        1      2        2 
   9   chr9_25493794     AAsi    C    G        0      0        2 
   9   chr9_25493794     AKia    C    G        0      0        2 
   9   chr9_25493794     AOna    C    G        0      0        2 
   9   chr9_25493794     ASom    C    G        0      0        2 
   9   chr9_25493794     HCab    C    G        0      0        2 
   9   chr9_25493794     HPrz    C    G        0      0        2 
   9   chr9_25493794     ZBoe    C    G      0.5      1        2 
   9   chr9_25493794     ZGre    C    G        0      0        2 
   9   chr9_25493794     ZHar    C    G        0      0        2 
   9   chr9_25493794   Sample    C    G        0      0        2 
   9   chr9_25495915     AAsi    G    T        0      0        2 
   9   chr9_25495915     AKia    G    T        0      0        2 
   9   chr9_25495915     AOna    G    T        0      0        2 
   9   chr9_25495915     ASom    G    T        0      0        2 
   9   chr9_25495915     HCab    G    T        1      2        2 
   9   chr9_25495915     HPrz    G    T        1      2        2 
   9   chr9_25495915     ZBoe    G    T        0      0        2 
   9   chr9_25495915     ZGre    G    T        0      0        2 
   9   chr9_25495915     ZHar    G    T        0      0        2 
   9   chr9_25495915   Sample    G    T        1      2        2 
   9   chr9_25505756     AAsi    A    C        0      0        2 
   9   chr9_25505756     AKia    A    C      0.5      1        2 
   9   chr9_25505756     AOna    A    C        0      0        2 
   9   chr9_25505756     ASom    A    C        0      0        2 
   9   chr9_25505756     HCab    A    C        0      0        2 
   9   chr9_25505756     HPrz    A    C        0      0        2 
   9   chr9_25505756     ZBoe    A    C        0      0        2 
   9   chr9_25505756     ZGre    A    C        0      0        2 
   9   chr9_25505756     ZHar    A    C        0      0        2 
   9   chr9_25505756   Sample    A    C        0      0        2 
   9   chr9_25510937     AAsi    A    G        0      0        2 
   9   chr9_25510937     AKia    A    G        0      0        2 
   9   chr9_25510937     AOna    A    G        0      0        2 
   9   chr9_25510937     ASom    A    G        0      0        2 
   9   chr9_25510937     HCab    A    G        1      2        2 
   9   chr9_25510937     HPrz    A    G        1      2        2 
   9   chr9_25510937     ZBoe    A    G        0      0        2 
   9   chr9_25510937     ZGre    A    G        0      0        2 
   9   chr9_25510937     ZHar    A    G        0      0        2 
   9   chr9_25510937   Sample    A    G        1      2        2 
   9   chr9_25513374     AAsi    G    A      0.5      1        2 
   9   chr9_25513374     AKia    G    A        0      0        2 
   9   chr9_25513374     AOna    G    A        0      0        2 
   9   chr9_25513374     ASom    G    A        0      0        2 
   9   chr9_25513374     HCab    G    A        0      0        2 
   9   chr9_25513374     HPrz    G    A        0      0        2 
   9   chr9_25513374     ZBoe    G    A        0      0        2 
   9   chr9_25513374     ZGre    G    A        0      0        2 
   9   chr9_25513374     ZHar    G    A        0      0        2 
   9   chr9_25513374   Sample    G    A        0      0        2 
   9   chr9_25520092     AAsi    A    G        0      0        2 
   9   chr9_25520092     AKia    A    G        0      0        2 
   9   chr9_25520092     AOna    A    G      0.5      1        2 
   9   chr9_25520092     ASom    A    G        0      0        2 
   9   chr9_25520092     HCab    A    G        0      0        2 
   9   chr9_25520092     HPrz    A    G        0      0        2 
   9   chr9_25520092     ZBoe    A    G        0      0        2 
   9   chr9_25520092     ZGre    A    G        0      0        2 
   9   chr9_25520092     ZHar    A    G        0      0        2 
   9   chr9_25520092   Sample    A    G        0      0        2 
   9   chr9_25523437     AAsi    T    G        0      0        2 
   9   chr9_25523437     AKia    T    G        0      0        2 
   9   chr9_25523437     AOna    T    G        0      0        2 
   9   chr9_25523437     ASom    T    G        0      0        2 
   9   chr9_25523437     HCab    T    G        1      2        2 
   9   chr9_25523437     HPrz    T    G        1      2        2 
   9   chr9_25523437     ZBoe    T    G        0      0        2 
   9   chr9_25523437     ZGre    T    G        0      0        2 
   9   chr9_25523437     ZHar    T    G        0      0        2 
   9   chr9_25523437   Sample    T    G        1      2        2 
   9   chr9_25524243     AAsi    A    T        0      0        2 
   9   chr9_25524243     AKia    A    T        0      0        2 
   9   chr9_25524243     AOna    A    T        0      0        2 
   9   chr9_25524243     ASom    A    T        1      2        2 
   9   chr9_25524243     HCab    A    T        0      0        2 
   9   chr9_25524243     HPrz    A    T        0      0        2 
   9   chr9_25524243     ZBoe    A    T        0      0        2 
   9   chr9_25524243     ZGre    A    T        0      0        2 
   9   chr9_25524243     ZHar    A    T        0      0        2 
   9   chr9_25524243   Sample    A    T        0      0        2 
   9   chr9_25538150     AAsi    A    G        0      0        2 
   9   chr9_25538150     AKia    A    G        0      0        2 
   9   chr9_25538150     AOna    A    G        0      0        2 
   9   chr9_25538150     ASom    A    G        0      0        2 
   9   chr9_25538150     HCab    A    G        1      2        2 
   9   chr9_25538150     HPrz    A    G        1      2        2 
   9   chr9_25538150     ZBoe    A    G        0      0        2 
   9   chr9_25538150     ZGre    A    G        0      0        2 
   9   chr9_25538150     ZHar    A    G        0      0        2 
   9   chr9_25538150   Sample    A    G        1      2        2 
   9   chr9_25538483     AAsi    G    T        0      0        2 
   9   chr9_25538483     AKia    G    T        0      0        2 
   9   chr9_25538483     AOna    G    T        0      0        2 
   9   chr9_25538483     ASom    G    T        0      0        2 
   9   chr9_25538483     HCab    G    T        1      2        2 
   9   chr9_25538483     HPrz    G    T        1      2        2 
   9   chr9_25538483     ZBoe    G    T        0      0        2 
   9   chr9_25538483     ZGre    G    T        0      0        2 
   9   chr9_25538483     ZHar    G    T        0      0        2 
   9   chr9_25538483   Sample    G    T        1      2        2 
   9   chr9_25539424     AAsi    G    T        0      0        2 
   9   chr9_25539424     AKia    G    T        0      0        2 
   9   chr9_25539424     AOna    G    T        0      0        2 
   9   chr9_25539424     ASom    G    T        0      0        2 
   9   chr9_25539424     HCab    G    T        1      2        2 
   9   chr9_25539424     HPrz    G    T        1      2        2 
   9   chr9_25539424     ZBoe    G    T        0      0        2 
   9   chr9_25539424     ZGre    G    T        0      0        2 
   9   chr9_25539424     ZHar    G    T        0      0        2 
   9   chr9_25539424   Sample    G    T        1      2        2 
   9   chr9_25547836     AAsi    A    G        0      0        2 
   9   chr9_25547836     AKia    A    G        0      0        2 
   9   chr9_25547836     AOna    A    G        0      0        2 
   9   chr9_25547836     ASom    A    G        0      0        2 
   9   chr9_25547836     HCab    A    G        1      2        2 
   9   chr9_25547836     HPrz    A    G        1      2        2 
   9   chr9_25547836     ZBoe    A    G        0      0        2 
   9   chr9_25547836     ZGre    A    G        0      0        2 
   9   chr9_25547836     ZHar    A    G        0      0        2 
   9   chr9_25547836   Sample    A    G        1      2        2 
   9   chr9_25550975     AAsi    T    C        0      0        2 
   9   chr9_25550975     AKia    T    C        0      0        2 
   9   chr9_25550975     AOna    T    C        0      0        2 
   9   chr9_25550975     ASom    T    C        0      0        2 
   9   chr9_25550975     HCab    T    C        1      2        2 
   9   chr9_25550975     HPrz    T    C        0      0        2 
   9   chr9_25550975     ZBoe    T    C        0      0        2 
   9   chr9_25550975     ZGre    T    C        0      0        2 
   9   chr9_25550975     ZHar    T    C        0      0        2 
   9   chr9_25550975   Sample    T    C        0      0        2 
   9   chr9_25553973     AAsi    C    G        0      0        2 
   9   chr9_25553973     AKia    C    G        0      0        2 
   9   chr9_25553973     AOna    C    G        0      0        2 
   9   chr9_25553973     ASom    C    G        0      0        2 
   9   chr9_25553973     HCab    C    G        0      0        2 
   9   chr9_25553973     HPrz    C    G        0      0        2 
   9   chr9_25553973     ZBoe    C    G        1      2        2 
   9   chr9_25553973     ZGre    C    G        1      2        2 
   9   chr9_25553973     ZHar    C    G        0      0        2 
   9   chr9_25553973   Sample    C    G        0      0        2 
   9   chr9_25562064     AAsi    C    T        0      0        2 
   9   chr9_25562064     AKia    C    T        0      0        2 
   9   chr9_25562064     AOna    C    T        0      0        2 
   9   chr9_25562064     ASom    C    T        0      0        2 
   9   chr9_25562064     HCab    C    T        1      2        2 
   9   chr9_25562064     HPrz    C    T        1      2        2 
   9   chr9_25562064     ZBoe    C    T        0      0        2 
   9   chr9_25562064     ZGre    C    T        0      0        2 
   9   chr9_25562064     ZHar    C    T        0      0        2 
   9   chr9_25562064   Sample    C    T        1      2        2 
   9   chr9_25569025     AAsi    G    A        0      0        2 
   9   chr9_25569025     AKia    G    A        0      0        2 
   9   chr9_25569025     AOna    G    A        0      0        2 
   9   chr9_25569025     ASom    G    A        0      0        2 
   9   chr9_25569025     HCab    G    A        1      2        2 
   9   chr9_25569025     HPrz    G    A        1      2        2 
   9   chr9_25569025     ZBoe    G    A        0      0        2 
   9   chr9_25569025     ZGre    G    A        0      0        2 
   9   chr9_25569025     ZHar    G    A        0      0        2 
   9   chr9_25569025   Sample    G    A        1      2        2 
   9   chr9_25569838     AAsi    T    C        0      0        2 
   9   chr9_25569838     AKia    T    C        0      0        2 
   9   chr9_25569838     AOna    T    C        0      0        2 
   9   chr9_25569838     ASom    T    C        0      0        2 
   9   chr9_25569838     HCab    T    C        0      0        2 
   9   chr9_25569838     HPrz    T    C        0      0        2 
   9   chr9_25569838     ZBoe    T    C      0.5      1        2 
   9   chr9_25569838     ZGre    T    C        0      0        2 
   9   chr9_25569838     ZHar    T    C        0      0        2 
   9   chr9_25569838   Sample    T    C        0      0        2 
   9   chr9_25572646     AAsi    T    C        0      0        2 
   9   chr9_25572646     AKia    T    C        0      0        2 
   9   chr9_25572646     AOna    T    C      0.5      1        2 
   9   chr9_25572646     ASom    T    C        0      0        2 
   9   chr9_25572646     HCab    T    C        0      0        2 
   9   chr9_25572646     HPrz    T    C        0      0        2 
   9   chr9_25572646     ZBoe    T    C        0      0        2 
   9   chr9_25572646     ZGre    T    C        0      0        2 
   9   chr9_25572646     ZHar    T    C        0      0        2 
   9   chr9_25572646   Sample    T    C        0      0        2 
   9   chr9_25575098     AAsi    A    C        0      0        2 
   9   chr9_25575098     AKia    A    C        0      0        2 
   9   chr9_25575098     AOna    A    C        0      0        2 
   9   chr9_25575098     ASom    A    C        0      0        2 
   9   chr9_25575098     HCab    A    C        0      0        2 
   9   chr9_25575098     HPrz    A    C        0      0        2 
   9   chr9_25575098     ZBoe    A    C      0.5      1        2 
   9   chr9_25575098     ZGre    A    C        0      0        2 
   9   chr9_25575098     ZHar    A    C        0      0        2 
   9   chr9_25575098   Sample    A    C        0      0        2 
   9   chr9_25577262     AAsi    A    T        0      0        2 
   9   chr9_25577262     AKia    A    T        1      2        2 
   9   chr9_25577262     AOna    A    T      0.5      1        2 
   9   chr9_25577262     ASom    A    T        0      0        2 
   9   chr9_25577262     HCab    A    T        0      0        2 
   9   chr9_25577262     HPrz    A    T        0      0        2 
   9   chr9_25577262     ZBoe    A    T        0      0        2 
   9   chr9_25577262     ZGre    A    T        0      0        2 
   9   chr9_25577262     ZHar    A    T        0      0        2 
   9   chr9_25577262   Sample    A    T        0      0        2 
   9   chr9_25593416     AAsi    A    G        0      0        2 
   9   chr9_25593416     AKia    A    G        0      0        2 
   9   chr9_25593416     AOna    A    G        0      0        2 
   9   chr9_25593416     ASom    A    G        0      0        2 
   9   chr9_25593416     HCab    A    G        0      0        2 
   9   chr9_25593416     HPrz    A    G        0      0        2 
   9   chr9_25593416     ZBoe    A    G        1      2        2 
   9   chr9_25593416     ZGre    A    G        1      2        2 
   9   chr9_25593416     ZHar    A    G        0      0        2 
   9   chr9_25593416   Sample    A    G        0      0        2 
   9   chr9_25603600     AAsi    C    T        0      0        2 
   9   chr9_25603600     AKia    C    T        0      0        2 
   9   chr9_25603600     AOna    C    T        0      0        2 
   9   chr9_25603600     ASom    C    T        0      0        2 
   9   chr9_25603600     HCab    C    T        0      0        2 
   9   chr9_25603600     HPrz    C    T      0.5      1        2 
   9   chr9_25603600     ZBoe    C    T        0      0        2 
   9   chr9_25603600     ZGre    C    T        0      0        2 
   9   chr9_25603600     ZHar    C    T        0      0        2 
   9   chr9_25603600   Sample    C    T        1      2        2 
   9   chr9_25610273     AAsi    T    C        0      0        2 
   9   chr9_25610273     AKia    T    C        0      0        2 
   9   chr9_25610273     AOna    T    C        0      0        2 
   9   chr9_25610273     ASom    T    C        0      0        2 
   9   chr9_25610273     HCab    T    C        0      0        2 
   9   chr9_25610273     HPrz    T    C        0      0        2 
   9   chr9_25610273     ZBoe    T    C        0      0        2 
   9   chr9_25610273     ZGre    T    C        0      0        2 
   9   chr9_25610273     ZHar    T    C        1      2        2 
   9   chr9_25610273   Sample    T    C        0      0        2 
   9   chr9_25614662     AAsi    T    C        0      0        2 
   9   chr9_25614662     AKia    T    C        0      0        2 
   9   chr9_25614662     AOna    T    C      0.5      1        2 
   9   chr9_25614662     ASom    T    C        0      0        2 
   9   chr9_25614662     HCab    T    C        0      0        2 
   9   chr9_25614662     HPrz    T    C        0      0        2 
   9   chr9_25614662     ZBoe    T    C        0      0        2 
   9   chr9_25614662     ZGre    T    C        0      0        2 
   9   chr9_25614662     ZHar    T    C        0      0        2 
   9   chr9_25614662   Sample    T    C        0      0        2 
   9   chr9_25615253     AAsi    G    A        0      0        2 
   9   chr9_25615253     AKia    G    A        0      0        2 
   9   chr9_25615253     AOna    G    A        0      0        2 
   9   chr9_25615253     ASom    G    A        0      0        2 
   9   chr9_25615253     HCab    G    A        1      2        2 
   9   chr9_25615253     HPrz    G    A        1      2        2 
   9   chr9_25615253     ZBoe    G    A        0      0        2 
   9   chr9_25615253     ZGre    G    A        0      0        2 
   9   chr9_25615253     ZHar    G    A        0      0        2 
   9   chr9_25615253   Sample    G    A        1      2        2 
   9   chr9_25621766     AAsi    G    C        0      0        2 
   9   chr9_25621766     AKia    G    C        0      0        2 
   9   chr9_25621766     AOna    G    C        0      0        2 
   9   chr9_25621766     ASom    G    C        0      0        2 
   9   chr9_25621766     HCab    G    C        1      2        2 
   9   chr9_25621766     HPrz    G    C        1      2        2 
   9   chr9_25621766     ZBoe    G    C        0      0        2 
   9   chr9_25621766     ZGre    G    C        0      0        2 
   9   chr9_25621766     ZHar    G    C        0      0        2 
   9   chr9_25621766   Sample    G    C        1      2        2 
   9   chr9_25625378     AAsi    C    T        0      0        2 
   9   chr9_25625378     AKia    C    T        0      0        2 
   9   chr9_25625378     AOna    C    T        0      0        2 
   9   chr9_25625378     ASom    C    T        0      0        2 
   9   chr9_25625378     HCab    C    T        1      2        2 
   9   chr9_25625378     HPrz    C    T        0      0        2 
   9   chr9_25625378     ZBoe    C    T        0      0        2 
   9   chr9_25625378     ZGre    C    T        0      0        2 
   9   chr9_25625378     ZHar    C    T        0      0        2 
   9   chr9_25625378   Sample    C    T        0      0        2 
   9   chr9_25625965     AAsi    C    G        0      0        2 
   9   chr9_25625965     AKia    C    G        0      0        2 
   9   chr9_25625965     AOna    C    G      0.5      1        2 
   9   chr9_25625965     ASom    C    G        0      0        2 
   9   chr9_25625965     HCab    C    G        0      0        2 
   9   chr9_25625965     HPrz    C    G        0      0        2 
   9   chr9_25625965     ZBoe    C    G        0      0        2 
   9   chr9_25625965     ZGre    C    G        0      0        2 
   9   chr9_25625965     ZHar    C    G        0      0        2 
   9   chr9_25625965   Sample    C    G        0      0        2 
   9   chr9_25627919     AAsi    G    A        0      0        2 
   9   chr9_25627919     AKia    G    A        0      0        2 
   9   chr9_25627919     AOna    G    A        0      0        2 
   9   chr9_25627919     ASom    G    A        0      0        2 
   9   chr9_25627919     HCab    G    A        1      2        2 
   9   chr9_25627919     HPrz    G    A        1      2        2 
   9   chr9_25627919     ZBoe    G    A        0      0        2 
   9   chr9_25627919     ZGre    G    A        0      0        2 
   9   chr9_25627919     ZHar    G    A        0      0        2 
   9   chr9_25627919   Sample    G    A        1      2        2 
   9   chr9_25632002     AAsi    G    A        0      0        2 
   9   chr9_25632002     AKia    G    A        0      0        2 
   9   chr9_25632002     AOna    G    A        0      0        2 
   9   chr9_25632002     ASom    G    A        0      0        2 
   9   chr9_25632002     HCab    G    A        1      2        2 
   9   chr9_25632002     HPrz    G    A        1      2        2 
   9   chr9_25632002     ZBoe    G    A        0      0        2 
   9   chr9_25632002     ZGre    G    A        0      0        2 
   9   chr9_25632002     ZHar    G    A        0      0        2 
   9   chr9_25632002   Sample    G    A        1      2        2 
   9   chr9_25638943     AAsi    T    C        1      2        2 
   9   chr9_25638943     AKia    T    C        0      0        2 
   9   chr9_25638943     AOna    T    C        0      0        2 
   9   chr9_25638943     ASom    T    C        1      2        2 
   9   chr9_25638943     HCab    T    C        0      0        2 
   9   chr9_25638943     HPrz    T    C        0      0        2 
   9   chr9_25638943     ZBoe    T    C        0      0        2 
   9   chr9_25638943     ZGre    T    C        0      0        2 
   9   chr9_25638943     ZHar    T    C        0      0        2 
   9   chr9_25638943   Sample    T    C        0      0        2 
   9   chr9_25657231     AAsi    C    G        0      0        2 
   9   chr9_25657231     AKia    C    G        0      0        2 
   9   chr9_25657231     AOna    C    G        0      0        2 
   9   chr9_25657231     ASom    C    G        0      0        2 
   9   chr9_25657231     HCab    C    G        0      0        2 
   9   chr9_25657231     HPrz    C    G        0      0        2 
   9   chr9_25657231     ZBoe    C    G        0      0        2 
   9   chr9_25657231     ZGre    C    G      0.5      1        2 
   9   chr9_25657231     ZHar    C    G        0      0        2 
   9   chr9_25657231   Sample    C    G        0      0        2 
   9   chr9_25658059     AAsi    T    C        0      0        2 
   9   chr9_25658059     AKia    T    C        0      0        2 
   9   chr9_25658059     AOna    T    C        0      0        2 
   9   chr9_25658059     ASom    T    C        0      0        2 
   9   chr9_25658059     HCab    T    C      0.5      1        2 
   9   chr9_25658059     HPrz    T    C        1      2        2 
   9   chr9_25658059     ZBoe    T    C        0      0        2 
   9   chr9_25658059     ZGre    T    C        0      0        2 
   9   chr9_25658059     ZHar    T    C        0      0        2 
   9   chr9_25658059   Sample    T    C        1      2        2 
   9   chr9_25665391     AAsi    G    A        0      0        2 
   9   chr9_25665391     AKia    G    A        0      0        2 
   9   chr9_25665391     AOna    G    A        0      0        2 
   9   chr9_25665391     ASom    G    A        0      0        2 
   9   chr9_25665391     HCab    G    A        0      0        2 
   9   chr9_25665391     HPrz    G    A        0      0        2 
   9   chr9_25665391     ZBoe    G    A      0.5      1        2 
   9   chr9_25665391     ZGre    G    A        0      0        2 
   9   chr9_25665391     ZHar    G    A        0      0        2 
   9   chr9_25665391   Sample    G    A        0      0        2 
   9   chr9_25668081     AAsi    C    T        0      0        2 
   9   chr9_25668081     AKia    C    T        0      0        2 
   9   chr9_25668081     AOna    C    T        0      0        2 
   9   chr9_25668081     ASom    C    T        0      0        2 
   9   chr9_25668081     HCab    C    T        1      2        2 
   9   chr9_25668081     HPrz    C    T        1      2        2 
   9   chr9_25668081     ZBoe    C    T        0      0        2 
   9   chr9_25668081     ZGre    C    T        0      0        2 
   9   chr9_25668081     ZHar    C    T        0      0        2 
   9   chr9_25668081   Sample    C    T        1      2        2 
   9   chr9_25673003     AAsi    C    T      0.5      1        2 
   9   chr9_25673003     AKia    C    T        0      0        2 
   9   chr9_25673003     AOna    C    T        0      0        2 
   9   chr9_25673003     ASom    C    T        0      0        2 
   9   chr9_25673003     HCab    C    T        0      0        2 
   9   chr9_25673003     HPrz    C    T        0      0        2 
   9   chr9_25673003     ZBoe    C    T        0      0        2 
   9   chr9_25673003     ZGre    C    T        0      0        2 
   9   chr9_25673003     ZHar    C    T        0      0        2 
   9   chr9_25673003   Sample    C    T        0      0        2 
   9   chr9_25678708     AAsi    C    T        0      0        2 
   9   chr9_25678708     AKia    C    T        0      0        2 
   9   chr9_25678708     AOna    C    T        0      0        2 
   9   chr9_25678708     ASom    C    T        0      0        2 
   9   chr9_25678708     HCab    C    T        0      0        2 
   9   chr9_25678708     HPrz    C    T      0.5      1        2 
   9   chr9_25678708     ZBoe    C    T        0      0        2 
   9   chr9_25678708     ZGre    C    T        0      0        2 
   9   chr9_25678708     ZHar    C    T        0      0        2 
   9   chr9_25678708   Sample    C    T        0      0        2 
   9   chr9_25679873     AAsi    A    T        0      0        2 
   9   chr9_25679873     AKia    A    T        0      0        2 
   9   chr9_25679873     AOna    A    T        0      0        2 
   9   chr9_25679873     ASom    A    T        0      0        2 
   9   chr9_25679873     HCab    A    T        1      2        2 
   9   chr9_25679873     HPrz    A    T        1      2        2 
   9   chr9_25679873     ZBoe    A    T        0      0        2 
   9   chr9_25679873     ZGre    A    T        0      0        2 
   9   chr9_25679873     ZHar    A    T        0      0        2 
   9   chr9_25679873   Sample    A    T        1      2        2 
   9   chr9_25692740     AAsi    G    A        0      0        2 
   9   chr9_25692740     AKia    G    A        0      0        2 
   9   chr9_25692740     AOna    G    A        0      0        2 
   9   chr9_25692740     ASom    G    A        0      0        2 
   9   chr9_25692740     HCab    G    A      0.5      1        2 
   9   chr9_25692740     HPrz    G    A        1      2        2 
   9   chr9_25692740     ZBoe    G    A        0      0        2 
   9   chr9_25692740     ZGre    G    A        0      0        2 
   9   chr9_25692740     ZHar    G    A        0      0        2 
   9   chr9_25692740   Sample    G    A        1      2        2 
   9   chr9_25695441     AAsi    T    C        0      0        2 
   9   chr9_25695441     AKia    T    C        0      0        2 
   9   chr9_25695441     AOna    T    C        0      0        2 
   9   chr9_25695441     ASom    T    C        0      0        2 
   9   chr9_25695441     HCab    T    C        1      2        2 
   9   chr9_25695441     HPrz    T    C        1      2        2 
   9   chr9_25695441     ZBoe    T    C        0      0        2 
   9   chr9_25695441     ZGre    T    C        0      0        2 
   9   chr9_25695441     ZHar    T    C        0      0        2 
   9   chr9_25695441   Sample    T    C        1      2        2 
   9   chr9_25698435     AAsi    T    C        0      0        2 
   9   chr9_25698435     AKia    T    C        0      0        2 
   9   chr9_25698435     AOna    T    C        0      0        2 
   9   chr9_25698435     ASom    T    C        0      0        2 
   9   chr9_25698435     HCab    T    C        1      2        2 
   9   chr9_25698435     HPrz    T    C        1      2        2 
   9   chr9_25698435     ZBoe    T    C        0      0        2 
   9   chr9_25698435     ZGre    T    C        0      0        2 
   9   chr9_25698435     ZHar    T    C        0      0        2 
   9   chr9_25698435   Sample    T    C        1      2        2 
   9   chr9_25700066     AAsi    A    G        0      0        2 
   9   chr9_25700066     AKia    A    G        0      0        2 
   9   chr9_25700066     AOna    A    G        0      0        2 
   9   chr9_25700066     ASom    A    G        0      0        2 
   9   chr9_25700066     HCab    A    G      0.5      1        2 
   9   chr9_25700066     HPrz    A    G        0      0        2 
   9   chr9_25700066     ZBoe    A    G        0      0        2 
   9   chr9_25700066     ZGre    A    G        0      0        2 
   9   chr9_25700066     ZHar    A    G        0      0        2 
   9   chr9_25700066   Sample    A    G        0      0        2 
   9   chr9_25709653     AAsi    G    T        0      0        2 
   9   chr9_25709653     AKia    G    T        0      0        2 
   9   chr9_25709653     AOna    G    T        0      0        2 
   9   chr9_25709653     ASom    G    T        0      0        2 
   9   chr9_25709653     HCab    G    T        0      0        2 
   9   chr9_25709653     HPrz    G    T        0      0        2 
   9   chr9_25709653     ZBoe    G    T        0      0        2 
   9   chr9_25709653     ZGre    G    T        0      0        2 
   9   chr9_25709653     ZHar    G    T        1      2        2 
   9   chr9_25709653   Sample    G    T        0      0        2 
   9   chr9_25732440     AAsi    T    C        1      2        2 
   9   chr9_25732440     AKia    T    C        0      0        2 
   9   chr9_25732440     AOna    T    C        0      0        2 
   9   chr9_25732440     ASom    T    C        1      2        2 
   9   chr9_25732440     HCab    T    C        0      0        2 
   9   chr9_25732440     HPrz    T    C        0      0        2 
   9   chr9_25732440     ZBoe    T    C        0      0        2 
   9   chr9_25732440     ZGre    T    C        0      0        2 
   9   chr9_25732440     ZHar    T    C        0      0        2 
   9   chr9_25732440   Sample    T    C        0      0        2 
   9   chr9_25737025     AAsi    T    C        0      0        2 
   9   chr9_25737025     AKia    T    C        0      0        2 
   9   chr9_25737025     AOna    T    C        0      0        2 
   9   chr9_25737025     ASom    T    C        0      0        2 
   9   chr9_25737025     HCab    T    C        1      2        2 
   9   chr9_25737025     HPrz    T    C        1      2        2 
   9   chr9_25737025     ZBoe    T    C        0      0        2 
   9   chr9_25737025     ZGre    T    C        0      0        2 
   9   chr9_25737025     ZHar    T    C        0      0        2 
   9   chr9_25737025   Sample    T    C        1      2        2 
   9   chr9_25737974     AAsi    G    T        0      0        2 
   9   chr9_25737974     AKia    G    T        0      0        2 
   9   chr9_25737974     AOna    G    T        0      0        2 
   9   chr9_25737974     ASom    G    T        0      0        2 
   9   chr9_25737974     HCab    G    T        1      2        2 
   9   chr9_25737974     HPrz    G    T        1      2        2 
   9   chr9_25737974     ZBoe    G    T        0      0        2 
   9   chr9_25737974     ZGre    G    T        0      0        2 
   9   chr9_25737974     ZHar    G    T        0      0        2 
   9   chr9_25737974   Sample    G    T        1      2        2 
   9   chr9_25741747     AAsi    A    C        0      0        2 
   9   chr9_25741747     AKia    A    C        0      0        2 
   9   chr9_25741747     AOna    A    C        1      2        2 
   9   chr9_25741747     ASom    A    C        0      0        2 
   9   chr9_25741747     HCab    A    C        0      0        2 
   9   chr9_25741747     HPrz    A    C        0      0        2 
   9   chr9_25741747     ZBoe    A    C        0      0        2 
   9   chr9_25741747     ZGre    A    C        0      0        2 
   9   chr9_25741747     ZHar    A    C        0      0        2 
   9   chr9_25741747   Sample    A    C        0      0        2 
   9   chr9_25743047     AAsi    C    A        1      2        2 
   9   chr9_25743047     AKia    C    A        1      2        2 
   9   chr9_25743047     AOna    C    A        1      2        2 
   9   chr9_25743047     ASom    C    A        1      2        2 
   9   chr9_25743047     HCab    C    A        0      0        2 
   9   chr9_25743047     HPrz    C    A        0      0        2 
   9   chr9_25743047     ZBoe    C    A      0.5      1        2 
   9   chr9_25743047     ZGre    C    A        0      0        2 
   9   chr9_25743047     ZHar    C    A        0      0        2 
   9   chr9_25743047   Sample    C    A        0      0        2 
   9   chr9_25744294     AAsi    T    C        0      0        2 
   9   chr9_25744294     AKia    T    C        0      0        2 
   9   chr9_25744294     AOna    T    C        0      0        2 
   9   chr9_25744294     ASom    T    C        0      0        2 
   9   chr9_25744294     HCab    T    C        0      0        2 
   9   chr9_25744294     HPrz    T    C      0.5      1        2 
   9   chr9_25744294     ZBoe    T    C        0      0        2 
   9   chr9_25744294     ZGre    T    C        0      0        2 
   9   chr9_25744294     ZHar    T    C        0      0        2 
   9   chr9_25744294   Sample    T    C        0      0        2 
   9   chr9_25771866     AAsi    T    C        0      0        2 
   9   chr9_25771866     AKia    T    C        0      0        2 
   9   chr9_25771866     AOna    T    C        0      0        2 
   9   chr9_25771866     ASom    T    C        0      0        2 
   9   chr9_25771866     HCab    T    C        0      0        2 
   9   chr9_25771866     HPrz    T    C        0      0        2 
   9   chr9_25771866     ZBoe    T    C      0.5      1        2 
   9   chr9_25771866     ZGre    T    C        0      0        2 
   9   chr9_25771866     ZHar    T    C        0      0        2 
   9   chr9_25771866   Sample    T    C        0      0        2 
   9   chr9_25777420     AAsi    C    A        1      2        2 
   9   chr9_25777420     AKia    C    A        0      0        2 
   9   chr9_25777420     AOna    C    A        0      0        2 
   9   chr9_25777420     ASom    C    A        1      2        2 
   9   chr9_25777420     HCab    C    A        0      0        2 
   9   chr9_25777420     HPrz    C    A        0      0        2 
   9   chr9_25777420     ZBoe    C    A        0      0        2 
   9   chr9_25777420     ZGre    C    A        0      0        2 
   9   chr9_25777420     ZHar    C    A        0      0        2 
   9   chr9_25777420   Sample    C    A        0      0        2 
   9   chr9_25779598     AAsi    A    G        0      0        2 
   9   chr9_25779598     AKia    A    G        0      0        2 
   9   chr9_25779598     AOna    A    G        0      0        2 
   9   chr9_25779598     ASom    A    G        0      0        2 
   9   chr9_25779598     HCab    A    G        0      0        2 
   9   chr9_25779598     HPrz    A    G        0      0        2 
   9   chr9_25779598     ZBoe    A    G        0      0        2 
   9   chr9_25779598     ZGre    A    G        0      0        2 
   9   chr9_25779598     ZHar    A    G        1      2        2 
   9   chr9_25779598   Sample    A    G        0      0        2 
   9   chr9_25785163     AAsi    T    C        0      0        2 
   9   chr9_25785163     AKia    T    C        0      0        2 
   9   chr9_25785163     AOna    T    C        0      0        2 
   9   chr9_25785163     ASom    T    C        0      0        2 
   9   chr9_25785163     HCab    T    C        1      2        2 
   9   chr9_25785163     HPrz    T    C        1      2        2 
   9   chr9_25785163     ZBoe    T    C      0.5      1        2 
   9   chr9_25785163     ZGre    T    C        0      0        2 
   9   chr9_25785163     ZHar    T    C        0      0        2 
   9   chr9_25785163   Sample    T    C        1      2        2 
   9   chr9_25787402     AAsi    T    C        0      0        2 
   9   chr9_25787402     AKia    T    C        0      0        2 
   9   chr9_25787402     AOna    T    C        0      0        2 
   9   chr9_25787402     ASom    T    C        0      0        2 
   9   chr9_25787402     HCab    T    C        1      2        2 
   9   chr9_25787402     HPrz    T    C        1      2        2 
   9   chr9_25787402     ZBoe    T    C        0      0        2 
   9   chr9_25787402     ZGre    T    C        0      0        2 
   9   chr9_25787402     ZHar    T    C        0      0        2 
   9   chr9_25787402   Sample    T    C        1      2        2 
   9   chr9_25793105     AAsi    T    C        0      0        2 
   9   chr9_25793105     AKia    T    C        0      0        2 
   9   chr9_25793105     AOna    T    C        0      0        2 
   9   chr9_25793105     ASom    T    C        0      0        2 
   9   chr9_25793105     HCab    T    C        0      0        2 
   9   chr9_25793105     HPrz    T    C        0      0        2 
   9   chr9_25793105     ZBoe    T    C        0      0        2 
   9   chr9_25793105     ZGre    T    C        0      0        2 
   9   chr9_25793105     ZHar    T    C      0.5      1        2 
   9   chr9_25793105   Sample    T    C        0      0        2 
   9   chr9_25795554     AAsi    A    G        0      0        2 
   9   chr9_25795554     AKia    A    G        0      0        2 
   9   chr9_25795554     AOna    A    G        0      0        2 
   9   chr9_25795554     ASom    A    G        0      0        2 
   9   chr9_25795554     HCab    A    G        0      0        2 
   9   chr9_25795554     HPrz    A    G        0      0        2 
   9   chr9_25795554     ZBoe    A    G      0.5      1        2 
   9   chr9_25795554     ZGre    A    G        0      0        2 
   9   chr9_25795554     ZHar    A    G        0      0        2 
   9   chr9_25795554   Sample    A    G        0      0        2 
   9   chr9_25805246     AAsi    G    T        0      0        2 
   9   chr9_25805246     AKia    G    T        0      0        2 
   9   chr9_25805246     AOna    G    T        0      0        2 
   9   chr9_25805246     ASom    G    T        0      0        2 
   9   chr9_25805246     HCab    G    T        1      2        2 
   9   chr9_25805246     HPrz    G    T        1      2        2 
   9   chr9_25805246     ZBoe    G    T        0      0        2 
   9   chr9_25805246     ZGre    G    T        0      0        2 
   9   chr9_25805246     ZHar    G    T        0      0        2 
   9   chr9_25805246   Sample    G    T        1      2        2 
   9   chr9_25806981     AAsi    A    G        0      0        2 
   9   chr9_25806981     AKia    A    G        0      0        2 
   9   chr9_25806981     AOna    A    G        0      0        2 
   9   chr9_25806981     ASom    A    G        0      0        2 
   9   chr9_25806981     HCab    A    G        0      0        2 
   9   chr9_25806981     HPrz    A    G        0      0        2 
   9   chr9_25806981     ZBoe    A    G        1      2        2 
   9   chr9_25806981     ZGre    A    G      0.5      1        2 
   9   chr9_25806981     ZHar    A    G        0      0        2 
   9   chr9_25806981   Sample    A    G        0      0        2 
   9   chr9_25816710     AAsi    G    A        0      0        2 
   9   chr9_25816710     AKia    G    A        0      0        2 
   9   chr9_25816710     AOna    G    A        0      0        2 
   9   chr9_25816710     ASom    G    A        0      0        2 
   9   chr9_25816710     HCab    G    A        0      0        2 
   9   chr9_25816710     HPrz    G    A        0      0        2 
   9   chr9_25816710     ZBoe    G    A      0.5      1        2 
   9   chr9_25816710     ZGre    G    A        0      0        2 
   9   chr9_25816710     ZHar    G    A        0      0        2 
   9   chr9_25816710   Sample    G    A        0      0        2 
   9   chr9_25829054     AAsi    G    T        0      0        2 
   9   chr9_25829054     AKia    G    T        0      0        2 
   9   chr9_25829054     AOna    G    T        0      0        2 
   9   chr9_25829054     ASom    G    T        0      0        2 
   9   chr9_25829054     HCab    G    T        0      0        2 
   9   chr9_25829054     HPrz    G    T        0      0        2 
   9   chr9_25829054     ZBoe    G    T      0.5      1        2 
   9   chr9_25829054     ZGre    G    T        0      0        2 
   9   chr9_25829054     ZHar    G    T        0      0        2 
   9   chr9_25829054   Sample    G    T        0      0        2 
   9   chr9_25835592     AAsi    C    A        0      0        2 
   9   chr9_25835592     AKia    C    A        1      2        2 
   9   chr9_25835592     AOna    C    A      0.5      1        2 
   9   chr9_25835592     ASom    C    A        0      0        2 
   9   chr9_25835592     HCab    C    A        0      0        2 
   9   chr9_25835592     HPrz    C    A        0      0        2 
   9   chr9_25835592     ZBoe    C    A        0      0        2 
   9   chr9_25835592     ZGre    C    A        0      0        2 
   9   chr9_25835592     ZHar    C    A        0      0        2 
   9   chr9_25835592   Sample    C    A        0      0        2 
   9   chr9_25835754     AAsi    C    T        1      2        2 
   9   chr9_25835754     AKia    C    T        0      0        2 
   9   chr9_25835754     AOna    C    T        0      0        2 
   9   chr9_25835754     ASom    C    T        1      2        2 
   9   chr9_25835754     HCab    C    T        0      0        2 
   9   chr9_25835754     HPrz    C    T        0      0        2 
   9   chr9_25835754     ZBoe    C    T        0      0        2 
   9   chr9_25835754     ZGre    C    T        0      0        2 
   9   chr9_25835754     ZHar    C    T        0      0        2 
   9   chr9_25835754   Sample    C    T        0      0        2 
   9   chr9_25837535     AAsi    G    A        0      0        2 
   9   chr9_25837535     AKia    G    A        0      0        2 
   9   chr9_25837535     AOna    G    A        0      0        2 
   9   chr9_25837535     ASom    G    A        0      0        2 
   9   chr9_25837535     HCab    G    A        0      0        2 
   9   chr9_25837535     HPrz    G    A        0      0        2 
   9   chr9_25837535     ZBoe    G    A        0      0        2 
   9   chr9_25837535     ZGre    G    A      0.5      1        2 
   9   chr9_25837535     ZHar    G    A        0      0        2 
   9   chr9_25837535   Sample    G    A        0      0        2 
   9   chr9_25842749     AAsi    A    G        0      0        2 
   9   chr9_25842749     AKia    A    G        0      0        2 
   9   chr9_25842749     AOna    A    G        0      0        2 
   9   chr9_25842749     ASom    A    G        0      0        2 
   9   chr9_25842749     HCab    A    G        0      0        2 
   9   chr9_25842749     HPrz    A    G        0      0        2 
   9   chr9_25842749     ZBoe    A    G        1      2        2 
   9   chr9_25842749     ZGre    A    G        1      2        2 
   9   chr9_25842749     ZHar    A    G        1      2        2 
   9   chr9_25842749   Sample    A    G        0      0        2 
   9   chr9_25843958     AAsi    C    G        0      0        2 
   9   chr9_25843958     AKia    C    G        0      0        2 
   9   chr9_25843958     AOna    C    G        0      0        2 
   9   chr9_25843958     ASom    C    G        0      0        2 
   9   chr9_25843958     HCab    C    G        0      0        2 
   9   chr9_25843958     HPrz    C    G        0      0        2 
   9   chr9_25843958     ZBoe    C    G      0.5      1        2 
   9   chr9_25843958     ZGre    C    G        0      0        2 
   9   chr9_25843958     ZHar    C    G        0      0        2 
   9   chr9_25843958   Sample    C    G        0      0        2 
   9   chr9_25855180     AAsi    A    G        0      0        2 
   9   chr9_25855180     AKia    A    G        0      0        2 
   9   chr9_25855180     AOna    A    G        0      0        2 
   9   chr9_25855180     ASom    A    G        0      0        2 
   9   chr9_25855180     HCab    A    G        0      0        2 
   9   chr9_25855180     HPrz    A    G        0      0        2 
   9   chr9_25855180     ZBoe    A    G        0      0        2 
   9   chr9_25855180     ZGre    A    G      0.5      1        2 
   9   chr9_25855180     ZHar    A    G        0      0        2 
   9   chr9_25855180   Sample    A    G        0      0        2 
   9   chr9_25874050     AAsi    C    T        0      0        2 
   9   chr9_25874050     AKia    C    T        0      0        2 
   9   chr9_25874050     AOna    C    T        0      0        2 
   9   chr9_25874050     ASom    C    T        0      0        2 
   9   chr9_25874050     HCab    C    T        1      2        2 
   9   chr9_25874050     HPrz    C    T        1      2        2 
   9   chr9_25874050     ZBoe    C    T        0      0        2 
   9   chr9_25874050     ZGre    C    T        0      0        2 
   9   chr9_25874050     ZHar    C    T        0      0        2 
   9   chr9_25874050   Sample    C    T        1      2        2 
   9   chr9_25874634     AAsi    T    C        0      0        2 
   9   chr9_25874634     AKia    T    C        0      0        2 
   9   chr9_25874634     AOna    T    C        0      0        2 
   9   chr9_25874634     ASom    T    C        0      0        2 
   9   chr9_25874634     HCab    T    C        1      2        2 
   9   chr9_25874634     HPrz    T    C        1      2        2 
   9   chr9_25874634     ZBoe    T    C        0      0        2 
   9   chr9_25874634     ZGre    T    C        0      0        2 
   9   chr9_25874634     ZHar    T    C        0      0        2 
   9   chr9_25874634   Sample    T    C        1      2        2 
   9   chr9_25875309     AAsi    C    T        0      0        2 
   9   chr9_25875309     AKia    C    T        0      0        2 
   9   chr9_25875309     AOna    C    T        0      0        2 
   9   chr9_25875309     ASom    C    T        0      0        2 
   9   chr9_25875309     HCab    C    T        1      2        2 
   9   chr9_25875309     HPrz    C    T        1      2        2 
   9   chr9_25875309     ZBoe    C    T        0      0        2 
   9   chr9_25875309     ZGre    C    T        0      0        2 
   9   chr9_25875309     ZHar    C    T        0      0        2 
   9   chr9_25875309   Sample    C    T        1      2        2 
   9   chr9_25879002     AAsi    C    T        0      0        2 
   9   chr9_25879002     AKia    C    T        1      2        2 
   9   chr9_25879002     AOna    C    T        1      2        2 
   9   chr9_25879002     ASom    C    T        0      0        2 
   9   chr9_25879002     HCab    C    T        0      0        2 
   9   chr9_25879002     HPrz    C    T        0      0        2 
   9   chr9_25879002     ZBoe    C    T        0      0        2 
   9   chr9_25879002     ZGre    C    T        0      0        2 
   9   chr9_25879002     ZHar    C    T        0      0        2 
   9   chr9_25879002   Sample    C    T        0      0        2 
   9   chr9_25883060     AAsi    C    T        0      0        2 
   9   chr9_25883060     AKia    C    T        0      0        2 
   9   chr9_25883060     AOna    C    T        0      0        2 
   9   chr9_25883060     ASom    C    T        0      0        2 
   9   chr9_25883060     HCab    C    T        1      2        2 
   9   chr9_25883060     HPrz    C    T      0.5      1        2 
   9   chr9_25883060     ZBoe    C    T        0      0        2 
   9   chr9_25883060     ZGre    C    T        0      0        2 
   9   chr9_25883060     ZHar    C    T        0      0        2 
   9   chr9_25883060   Sample    C    T        1      2        2 
   9   chr9_25885979     AAsi    G    A        0      0        2 
   9   chr9_25885979     AKia    G    A        1      2        2 
   9   chr9_25885979     AOna    G    A      0.5      1        2 
   9   chr9_25885979     ASom    G    A        0      0        2 
   9   chr9_25885979     HCab    G    A        1      2        2 
   9   chr9_25885979     HPrz    G    A        1      2        2 
   9   chr9_25885979     ZBoe    G    A        0      0        2 
   9   chr9_25885979     ZGre    G    A        0      0        2 
   9   chr9_25885979     ZHar    G    A        0      0        2 
   9   chr9_25885979   Sample    G    A        1      2        2 
   9   chr9_25889015     AAsi    A    G        0      0        2 
   9   chr9_25889015     AKia    A    G        0      0        2 
   9   chr9_25889015     AOna    A    G        0      0        2 
   9   chr9_25889015     ASom    A    G        0      0        2 
   9   chr9_25889015     HCab    A    G        1      2        2 
   9   chr9_25889015     HPrz    A    G        1      2        2 
   9   chr9_25889015     ZBoe    A    G        0      0        2 
   9   chr9_25889015     ZGre    A    G        0      0        2 
   9   chr9_25889015     ZHar    A    G        0      0        2 
   9   chr9_25889015   Sample    A    G        1      2        2 
   9   chr9_25896997     AAsi    C    T        0      0        2 
   9   chr9_25896997     AKia    C    T        0      0        2 
   9   chr9_25896997     AOna    C    T        0      0        2 
   9   chr9_25896997     ASom    C    T        0      0        2 
   9   chr9_25896997     HCab    C    T        1      2        2 
   9   chr9_25896997     HPrz    C    T        1      2        2 
   9   chr9_25896997     ZBoe    C    T        0      0        2 
   9   chr9_25896997     ZGre    C    T        0      0        2 
   9   chr9_25896997     ZHar    C    T        0      0        2 
   9   chr9_25896997   Sample    C    T        1      2        2 
   9   chr9_25898913     AAsi    T    C        0      0        2 
   9   chr9_25898913     AKia    T    C        0      0        2 
   9   chr9_25898913     AOna    T    C        0      0        2 
   9   chr9_25898913     ASom    T    C        0      0        2 
   9   chr9_25898913     HCab    T    C        1      2        2 
   9   chr9_25898913     HPrz    T    C        1      2        2 
   9   chr9_25898913     ZBoe    T    C        0      0        2 
   9   chr9_25898913     ZGre    T    C        0      0        2 
   9   chr9_25898913     ZHar    T    C        0      0        2 
   9   chr9_25898913   Sample    T    C        1      2        2 
   9   chr9_25905666     AAsi    G    A        0      0        2 
   9   chr9_25905666     AKia    G    A        0      0        2 
   9   chr9_25905666     AOna    G    A        1      2        2 
   9   chr9_25905666     ASom    G    A        0      0        2 
   9   chr9_25905666     HCab    G    A        0      0        2 
   9   chr9_25905666     HPrz    G    A        0      0        2 
   9   chr9_25905666     ZBoe    G    A        0      0        2 
   9   chr9_25905666     ZGre    G    A        0      0        2 
   9   chr9_25905666     ZHar    G    A        0      0        2 
   9   chr9_25905666   Sample    G    A        0      0        2 
   9   chr9_25914588     AAsi    T    C        0      0        2 
   9   chr9_25914588     AKia    T    C        0      0        2 
   9   chr9_25914588     AOna    T    C        0      0        2 
   9   chr9_25914588     ASom    T    C        0      0        2 
   9   chr9_25914588     HCab    T    C        0      0        2 
   9   chr9_25914588     HPrz    T    C        0      0        2 
   9   chr9_25914588     ZBoe    T    C        1      2        2 
   9   chr9_25914588     ZGre    T    C        0      0        2 
   9   chr9_25914588     ZHar    T    C        0      0        2 
   9   chr9_25914588   Sample    T    C        0      0        2 
   9   chr9_25919236     AAsi    G    A        0      0        2 
   9   chr9_25919236     AKia    G    A        0      0        2 
   9   chr9_25919236     AOna    G    A        0      0        2 
   9   chr9_25919236     ASom    G    A        0      0        2 
   9   chr9_25919236     HCab    G    A        1      2        2 
   9   chr9_25919236     HPrz    G    A        1      2        2 
   9   chr9_25919236     ZBoe    G    A        0      0        2 
   9   chr9_25919236     ZGre    G    A        0      0        2 
   9   chr9_25919236     ZHar    G    A        0      0        2 
   9   chr9_25919236   Sample    G    A        1      2        2 
   9   chr9_25921517     AAsi    T    C        0      0        2 
   9   chr9_25921517     AKia    T    C        0      0        2 
   9   chr9_25921517     AOna    T    C      0.5      1        2 
   9   chr9_25921517     ASom    T    C        0      0        2 
   9   chr9_25921517     HCab    T    C        0      0        2 
   9   chr9_25921517     HPrz    T    C        0      0        2 
   9   chr9_25921517     ZBoe    T    C        0      0        2 
   9   chr9_25921517     ZGre    T    C        0      0        2 
   9   chr9_25921517     ZHar    T    C        0      0        2 
   9   chr9_25921517   Sample    T    C        0      0        2 
   9   chr9_25921623     AAsi    T    A        0      0        2 
   9   chr9_25921623     AKia    T    A        0      0        2 
   9   chr9_25921623     AOna    T    A        0      0        2 
   9   chr9_25921623     ASom    T    A        0      0        2 
   9   chr9_25921623     HCab    T    A        1      2        2 
   9   chr9_25921623     HPrz    T    A        1      2        2 
   9   chr9_25921623     ZBoe    T    A        0      0        2 
   9   chr9_25921623     ZGre    T    A        0      0        2 
   9   chr9_25921623     ZHar    T    A        0      0        2 
   9   chr9_25921623   Sample    T    A        1      2        2 
   9   chr9_25925617     AAsi    C    G        0      0        2 
   9   chr9_25925617     AKia    C    G        0      0        2 
   9   chr9_25925617     AOna    C    G        0      0        2 
   9   chr9_25925617     ASom    C    G        0      0        2 
   9   chr9_25925617     HCab    C    G        1      2        2 
   9   chr9_25925617     HPrz    C    G        1      2        2 
   9   chr9_25925617     ZBoe    C    G        0      0        2 
   9   chr9_25925617     ZGre    C    G        0      0        2 
   9   chr9_25925617     ZHar    C    G        0      0        2 
   9   chr9_25925617   Sample    C    G        1      2        2 
   9   chr9_25929753     AAsi    A    G        0      0        2 
   9   chr9_25929753     AKia    A    G        0      0        2 
   9   chr9_25929753     AOna    A    G        0      0        2 
   9   chr9_25929753     ASom    A    G        0      0        2 
   9   chr9_25929753     HCab    A    G        1      2        2 
   9   chr9_25929753     HPrz    A    G        1      2        2 
   9   chr9_25929753     ZBoe    A    G        0      0        2 
   9   chr9_25929753     ZGre    A    G        0      0        2 
   9   chr9_25929753     ZHar    A    G        0      0        2 
   9   chr9_25929753   Sample    A    G        1      2        2 
   9   chr9_25940338     AAsi    T    C        0      0        2 
   9   chr9_25940338     AKia    T    C        0      0        2 
   9   chr9_25940338     AOna    T    C        0      0        2 
   9   chr9_25940338     ASom    T    C        0      0        2 
   9   chr9_25940338     HCab    T    C      0.5      1        2 
   9   chr9_25940338     HPrz    T    C        1      2        2 
   9   chr9_25940338     ZBoe    T    C        0      0        2 
   9   chr9_25940338     ZGre    T    C      0.5      1        2 
   9   chr9_25940338     ZHar    T    C        0      0        2 
   9   chr9_25940338   Sample    T    C        1      2        2 
   9   chr9_25940538     AAsi    C    T        0      0        2 
   9   chr9_25940538     AKia    C    T        0      0        2 
   9   chr9_25940538     AOna    C    T        0      0        2 
   9   chr9_25940538     ASom    C    T        0      0        2 
   9   chr9_25940538     HCab    C    T        0      0        2 
   9   chr9_25940538     HPrz    C    T        0      0        2 
   9   chr9_25940538     ZBoe    C    T      0.5      1        2 
   9   chr9_25940538     ZGre    C    T        0      0        2 
   9   chr9_25940538     ZHar    C    T        0      0        2 
   9   chr9_25940538   Sample    C    T        0      0        2 
   9   chr9_25944228     AAsi    A    G        0      0        2 
   9   chr9_25944228     AKia    A    G        0      0        2 
   9   chr9_25944228     AOna    A    G        0      0        2 
   9   chr9_25944228     ASom    A    G        0      0        2 
   9   chr9_25944228     HCab    A    G        0      0        2 
   9   chr9_25944228     HPrz    A    G        0      0        2 
   9   chr9_25944228     ZBoe    A    G        0      0        2 
   9   chr9_25944228     ZGre    A    G        1      2        2 
   9   chr9_25944228     ZHar    A    G        0      0        2 
   9   chr9_25944228   Sample    A    G        0      0        2 
   9   chr9_25946331     AAsi    T    C        0      0        2 
   9   chr9_25946331     AKia    T    C        0      0        2 
   9   chr9_25946331     AOna    T    C      0.5      1        2 
   9   chr9_25946331     ASom    T    C        0      0        2 
   9   chr9_25946331     HCab    T    C        0      0        2 
   9   chr9_25946331     HPrz    T    C        0      0        2 
   9   chr9_25946331     ZBoe    T    C        0      0        2 
   9   chr9_25946331     ZGre    T    C        0      0        2 
   9   chr9_25946331     ZHar    T    C        0      0        2 
   9   chr9_25946331   Sample    T    C        1      2        2 
   9   chr9_25955947     AAsi    T    C        0      0        2 
   9   chr9_25955947     AKia    T    C        0      0        2 
   9   chr9_25955947     AOna    T    C        0      0        2 
   9   chr9_25955947     ASom    T    C        0      0        2 
   9   chr9_25955947     HCab    T    C        0      0        2 
   9   chr9_25955947     HPrz    T    C        0      0        2 
   9   chr9_25955947     ZBoe    T    C        0      0        2 
   9   chr9_25955947     ZGre    T    C      0.5      1        2 
   9   chr9_25955947     ZHar    T    C        0      0        2 
   9   chr9_25955947   Sample    T    C        0      0        2 
   9   chr9_25962683     AAsi    C    G        0      0        2 
   9   chr9_25962683     AKia    C    G        0      0        2 
   9   chr9_25962683     AOna    C    G        0      0        2 
   9   chr9_25962683     ASom    C    G        0      0        2 
   9   chr9_25962683     HCab    C    G        1      2        2 
   9   chr9_25962683     HPrz    C    G        1      2        2 
   9   chr9_25962683     ZBoe    C    G        0      0        2 
   9   chr9_25962683     ZGre    C    G        0      0        2 
   9   chr9_25962683     ZHar    C    G        0      0        2 
   9   chr9_25962683   Sample    C    G        1      2        2 
   9   chr9_25968079     AAsi    T    C        0      0        2 
   9   chr9_25968079     AKia    T    C        0      0        2 
   9   chr9_25968079     AOna    T    C      0.5      1        2 
   9   chr9_25968079     ASom    T    C        1      2        2 
   9   chr9_25968079     HCab    T    C        0      0        2 
   9   chr9_25968079     HPrz    T    C        0      0        2 
   9   chr9_25968079     ZBoe    T    C        0      0        2 
   9   chr9_25968079     ZGre    T    C        0      0        2 
   9   chr9_25968079     ZHar    T    C        0      0        2 
   9   chr9_25968079   Sample    T    C        0      0        2 
   9   chr9_25968211     AAsi    T    G        0      0        2 
   9   chr9_25968211     AKia    T    G        0      0        2 
   9   chr9_25968211     AOna    T    G        0      0        2 
   9   chr9_25968211     ASom    T    G        0      0        2 
   9   chr9_25968211     HCab    T    G        1      2        2 
   9   chr9_25968211     HPrz    T    G        1      2        2 
   9   chr9_25968211     ZBoe    T    G        0      0        2 
   9   chr9_25968211     ZGre    T    G        0      0        2 
   9   chr9_25968211     ZHar    T    G        0      0        2 
   9   chr9_25968211   Sample    T    G        1      2        2 
   9   chr9_25974125     AAsi    T    C        0      0        2 
   9   chr9_25974125     AKia    T    C      0.5      1        2 
   9   chr9_25974125     AOna    T    C        0      0        2 
   9   chr9_25974125     ASom    T    C        0      0        2 
   9   chr9_25974125     HCab    T    C        0      0        2 
   9   chr9_25974125     HPrz    T    C        0      0        2 
   9   chr9_25974125     ZBoe    T    C        0      0        2 
   9   chr9_25974125     ZGre    T    C        0      0        2 
   9   chr9_25974125     ZHar    T    C        0      0        2 
   9   chr9_25974125   Sample    T    C        0      0        2 
   9   chr9_25977008     AAsi    A    G        0      0        2 
   9   chr9_25977008     AKia    A    G        0      0        2 
   9   chr9_25977008     AOna    A    G        0      0        2 
   9   chr9_25977008     ASom    A    G        0      0        2 
   9   chr9_25977008     HCab    A    G        0      0        2 
   9   chr9_25977008     HPrz    A    G      0.5      1        2 
   9   chr9_25977008     ZBoe    A    G        0      0        2 
   9   chr9_25977008     ZGre    A    G        0      0        2 
   9   chr9_25977008     ZHar    A    G        0      0        2 
   9   chr9_25977008   Sample    A    G        0      0        2 
   9   chr9_25978645     AAsi    T    C        0      0        2 
   9   chr9_25978645     AKia    T    C        0      0        2 
   9   chr9_25978645     AOna    T    C        0      0        2 
   9   chr9_25978645     ASom    T    C        0      0        2 
   9   chr9_25978645     HCab    T    C        1      2        2 
   9   chr9_25978645     HPrz    T    C        1      2        2 
   9   chr9_25978645     ZBoe    T    C        0      0        2 
   9   chr9_25978645     ZGre    T    C        0      0        2 
   9   chr9_25978645     ZHar    T    C        0      0        2 
   9   chr9_25978645   Sample    T    C        1      2        2 
   9   chr9_25982911     AAsi    C    T        1      2        2 
   9   chr9_25982911     AKia    C    T        0      0        2 
   9   chr9_25982911     AOna    C    T        0      0        2 
   9   chr9_25982911     ASom    C    T        0      0        2 
   9   chr9_25982911     HCab    C    T        0      0        2 
   9   chr9_25982911     HPrz    C    T        0      0        2 
   9   chr9_25982911     ZBoe    C    T        0      0        2 
   9   chr9_25982911     ZGre    C    T        0      0        2 
   9   chr9_25982911     ZHar    C    T        0      0        2 
   9   chr9_25982911   Sample    C    T        0      0        2 
   9   chr9_25987221     AAsi    A    G        0      0        2 
   9   chr9_25987221     AKia    A    G        0      0        2 
   9   chr9_25987221     AOna    A    G        0      0        2 
   9   chr9_25987221     ASom    A    G        0      0        2 
   9   chr9_25987221     HCab    A    G        1      2        2 
   9   chr9_25987221     HPrz    A    G        1      2        2 
   9   chr9_25987221     ZBoe    A    G        0      0        2 
   9   chr9_25987221     ZGre    A    G        0      0        2 
   9   chr9_25987221     ZHar    A    G        0      0        2 
   9   chr9_25987221   Sample    A    G        1      2        2 
   9   chr9_25989811     AAsi    C    T        0      0        2 
   9   chr9_25989811     AKia    C    T        0      0        2 
   9   chr9_25989811     AOna    C    T        0      0        2 
   9   chr9_25989811     ASom    C    T        0      0        2 
   9   chr9_25989811     HCab    C    T        0      0        2 
   9   chr9_25989811     HPrz    C    T        0      0        2 
   9   chr9_25989811     ZBoe    C    T        0      0        2 
   9   chr9_25989811     ZGre    C    T      0.5      1        2 
   9   chr9_25989811     ZHar    C    T        0      0        2 
   9   chr9_25989811   Sample    C    T        0      0        2 
   9   chr9_26003612     AAsi    A    T        0      0        2 
   9   chr9_26003612     AKia    A    T        0      0        2 
   9   chr9_26003612     AOna    A    T      0.5      1        2 
   9   chr9_26003612     ASom    A    T        0      0        2 
   9   chr9_26003612     HCab    A    T        0      0        2 
   9   chr9_26003612     HPrz    A    T        0      0        2 
   9   chr9_26003612     ZBoe    A    T        0      0        2 
   9   chr9_26003612     ZGre    A    T        0      0        2 
   9   chr9_26003612     ZHar    A    T        0      0        2 
   9   chr9_26003612   Sample    A    T        0      0        2 
   9   chr9_26008121     AAsi    C    T        0      0        2 
   9   chr9_26008121     AKia    C    T        0      0        2 
   9   chr9_26008121     AOna    C    T        0      0        2 
   9   chr9_26008121     ASom    C    T        0      0        2 
   9   chr9_26008121     HCab    C    T        0      0        2 
   9   chr9_26008121     HPrz    C    T        0      0        2 
   9   chr9_26008121     ZBoe    C    T        0      0        2 
   9   chr9_26008121     ZGre    C    T        0      0        2 
   9   chr9_26008121     ZHar    C    T        1      2        2 
   9   chr9_26008121   Sample    C    T        0      0        2 
   9   chr9_26016218     AAsi    A    G        0      0        2 
   9   chr9_26016218     AKia    A    G        0      0        2 
   9   chr9_26016218     AOna    A    G        0      0        2 
   9   chr9_26016218     ASom    A    G        0      0        2 
   9   chr9_26016218     HCab    A    G        1      2        2 
   9   chr9_26016218     HPrz    A    G        1      2        2 
   9   chr9_26016218     ZBoe    A    G        0      0        2 
   9   chr9_26016218     ZGre    A    G        0      0        2 
   9   chr9_26016218     ZHar    A    G        0      0        2 
   9   chr9_26016218   Sample    A    G        1      2        2 
   9   chr9_26016371     AAsi    G    A        0      0        2 
   9   chr9_26016371     AKia    G    A        0      0        2 
   9   chr9_26016371     AOna    G    A        0      0        2 
   9   chr9_26016371     ASom    G    A        0      0        2 
   9   chr9_26016371     HCab    G    A        1      2        2 
   9   chr9_26016371     HPrz    G    A        1      2        2 
   9   chr9_26016371     ZBoe    G    A        0      0        2 
   9   chr9_26016371     ZGre    G    A        0      0        2 
   9   chr9_26016371     ZHar    G    A        0      0        2 
   9   chr9_26016371   Sample    G    A        1      2        2 
   9   chr9_26016724     AAsi    A    G        0      0        2 
   9   chr9_26016724     AKia    A    G        0      0        2 
   9   chr9_26016724     AOna    A    G      0.5      1        2 
   9   chr9_26016724     ASom    A    G        0      0        2 
   9   chr9_26016724     HCab    A    G        0      0        2 
   9   chr9_26016724     HPrz    A    G        0      0        2 
   9   chr9_26016724     ZBoe    A    G        0      0        2 
   9   chr9_26016724     ZGre    A    G        0      0        2 
   9   chr9_26016724     ZHar    A    G        0      0        2 
   9   chr9_26016724   Sample    A    G        0      0        2 
   9   chr9_26016887     AAsi    A    G        0      0        2 
   9   chr9_26016887     AKia    A    G        0      0        2 
   9   chr9_26016887     AOna    A    G        0      0        2 
   9   chr9_26016887     ASom    A    G        0      0        2 
   9   chr9_26016887     HCab    A    G        1      2        2 
   9   chr9_26016887     HPrz    A    G        1      2        2 
   9   chr9_26016887     ZBoe    A    G        0      0        2 
   9   chr9_26016887     ZGre    A    G        0      0        2 
   9   chr9_26016887     ZHar    A    G        0      0        2 
   9   chr9_26016887   Sample    A    G        1      2        2 
   9   chr9_26018366     AAsi    A    G        0      0        2 
   9   chr9_26018366     AKia    A    G        0      0        2 
   9   chr9_26018366     AOna    A    G        0      0        2 
   9   chr9_26018366     ASom    A    G        0      0        2 
   9   chr9_26018366     HCab    A    G        0      0        2 
   9   chr9_26018366     HPrz    A    G      0.5      1        2 
   9   chr9_26018366     ZBoe    A    G        0      0        2 
   9   chr9_26018366     ZGre    A    G        0      0        2 
   9   chr9_26018366     ZHar    A    G        0      0        2 
   9   chr9_26018366   Sample    A    G        0      0        2 
   9   chr9_26021021     AAsi    A    G        0      0        2 
   9   chr9_26021021     AKia    A    G        0      0        2 
   9   chr9_26021021     AOna    A    G        0      0        2 
   9   chr9_26021021     ASom    A    G        0      0        2 
   9   chr9_26021021     HCab    A    G        0      0        2 
   9   chr9_26021021     HPrz    A    G        0      0        2 
   9   chr9_26021021     ZBoe    A    G        0      0        2 
   9   chr9_26021021     ZGre    A    G        1      2        2 
   9   chr9_26021021     ZHar    A    G        0      0        2 
   9   chr9_26021021   Sample    A    G        0      0        2 
   9   chr9_26025463     AAsi    A    G      0.5      1        2 
   9   chr9_26025463     AKia    A    G        0      0        2 
   9   chr9_26025463     AOna    A    G        0      0        2 
   9   chr9_26025463     ASom    A    G        0      0        2 
   9   chr9_26025463     HCab    A    G        0      0        2 
   9   chr9_26025463     HPrz    A    G        0      0        2 
   9   chr9_26025463     ZBoe    A    G        0      0        2 
   9   chr9_26025463     ZGre    A    G        0      0        2 
   9   chr9_26025463     ZHar    A    G        0      0        2 
   9   chr9_26025463   Sample    A    G        0      0        2 
   9   chr9_26025541     AAsi    T    C        0      0        2 
   9   chr9_26025541     AKia    T    C        0      0        2 
   9   chr9_26025541     AOna    T    C        0      0        2 
   9   chr9_26025541     ASom    T    C        0      0        2 
   9   chr9_26025541     HCab    T    C        1      2        2 
   9   chr9_26025541     HPrz    T    C        0      0        2 
   9   chr9_26025541     ZBoe    T    C        0      0        2 
   9   chr9_26025541     ZGre    T    C        0      0        2 
   9   chr9_26025541     ZHar    T    C        0      0        2 
   9   chr9_26025541   Sample    T    C        0      0        2 
   9   chr9_26030780     AAsi    C    T        1      2        2 
   9   chr9_26030780     AKia    C    T        0      0        2 
   9   chr9_26030780     AOna    C    T        0      0        2 
   9   chr9_26030780     ASom    C    T        0      0        2 
   9   chr9_26030780     HCab    C    T        0      0        2 
   9   chr9_26030780     HPrz    C    T        0      0        2 
   9   chr9_26030780     ZBoe    C    T        0      0        2 
   9   chr9_26030780     ZGre    C    T        0      0        2 
   9   chr9_26030780     ZHar    C    T        0      0        2 
   9   chr9_26030780   Sample    C    T        0      0        2 
   9   chr9_26040265     AAsi    A    G      0.5      1        2 
   9   chr9_26040265     AKia    A    G        0      0        2 
   9   chr9_26040265     AOna    A    G        0      0        2 
   9   chr9_26040265     ASom    A    G        0      0        2 
   9   chr9_26040265     HCab    A    G        0      0        2 
   9   chr9_26040265     HPrz    A    G        0      0        2 
   9   chr9_26040265     ZBoe    A    G        0      0        2 
   9   chr9_26040265     ZGre    A    G        0      0        2 
   9   chr9_26040265     ZHar    A    G        0      0        2 
   9   chr9_26040265   Sample    A    G        0      0        2 
   9   chr9_26044921     AAsi    A    G        0      0        2 
   9   chr9_26044921     AKia    A    G        1      2        2 
   9   chr9_26044921     AOna    A    G        1      2        2 
   9   chr9_26044921     ASom    A    G        0      0        2 
   9   chr9_26044921     HCab    A    G        0      0        2 
   9   chr9_26044921     HPrz    A    G        0      0        2 
   9   chr9_26044921     ZBoe    A    G        0      0        2 
   9   chr9_26044921     ZGre    A    G        0      0        2 
   9   chr9_26044921     ZHar    A    G        0      0        2 
   9   chr9_26044921   Sample    A    G        0      0        2 
   9   chr9_26050873     AAsi    C    G        0      0        2 
   9   chr9_26050873     AKia    C    G        0      0        2 
   9   chr9_26050873     AOna    C    G        0      0        2 
   9   chr9_26050873     ASom    C    G        0      0        2 
   9   chr9_26050873     HCab    C    G        1      2        2 
   9   chr9_26050873     HPrz    C    G        1      2        2 
   9   chr9_26050873     ZBoe    C    G        0      0        2 
   9   chr9_26050873     ZGre    C    G        0      0        2 
   9   chr9_26050873     ZHar    C    G        0      0        2 
   9   chr9_26050873   Sample    C    G        1      2        2 
   9   chr9_26053932     AAsi    A    G        1      2        2 
   9   chr9_26053932     AKia    A    G        0      0        2 
   9   chr9_26053932     AOna    A    G        0      0        2 
   9   chr9_26053932     ASom    A    G        0      0        2 
   9   chr9_26053932     HCab    A    G        0      0        2 
   9   chr9_26053932     HPrz    A    G        0      0        2 
   9   chr9_26053932     ZBoe    A    G        0      0        2 
   9   chr9_26053932     ZGre    A    G        0      0        2 
   9   chr9_26053932     ZHar    A    G        0      0        2 
   9   chr9_26053932   Sample    A    G        0      0        2 
   9   chr9_26057691     AAsi    A    T        1      2        2 
   9   chr9_26057691     AKia    A    T        0      0        2 
   9   chr9_26057691     AOna    A    T        0      0        2 
   9   chr9_26057691     ASom    A    T        0      0        2 
   9   chr9_26057691     HCab    A    T        0      0        2 
   9   chr9_26057691     HPrz    A    T        0      0        2 
   9   chr9_26057691     ZBoe    A    T        0      0        2 
   9   chr9_26057691     ZGre    A    T        0      0        2 
   9   chr9_26057691     ZHar    A    T        0      0        2 
   9   chr9_26057691   Sample    A    T        0      0        2 
   9   chr9_26067020     AAsi    C    A        0      0        2 
   9   chr9_26067020     AKia    C    A        0      0        2 
   9   chr9_26067020     AOna    C    A        0      0        2 
   9   chr9_26067020     ASom    C    A        0      0        2 
   9   chr9_26067020     HCab    C    A        1      2        2 
   9   chr9_26067020     HPrz    C    A        1      2        2 
   9   chr9_26067020     ZBoe    C    A        0      0        2 
   9   chr9_26067020     ZGre    C    A        0      0        2 
   9   chr9_26067020     ZHar    C    A        0      0        2 
   9   chr9_26067020   Sample    C    A        1      2        2 
   9   chr9_26069217     AAsi    A    G        0      0        2 
   9   chr9_26069217     AKia    A    G        0      0        2 
   9   chr9_26069217     AOna    A    G        0      0        2 
   9   chr9_26069217     ASom    A    G        0      0        2 
   9   chr9_26069217     HCab    A    G        1      2        2 
   9   chr9_26069217     HPrz    A    G        1      2        2 
   9   chr9_26069217     ZBoe    A    G        0      0        2 
   9   chr9_26069217     ZGre    A    G        0      0        2 
   9   chr9_26069217     ZHar    A    G        0      0        2 
   9   chr9_26069217   Sample    A    G        1      2        2 
   9   chr9_26087730     AAsi    T    C        1      2        2 
   9   chr9_26087730     AKia    T    C        0      0        2 
   9   chr9_26087730     AOna    T    C        0      0        2 
   9   chr9_26087730     ASom    T    C        1      2        2 
   9   chr9_26087730     HCab    T    C        0      0        2 
   9   chr9_26087730     HPrz    T    C        0      0        2 
   9   chr9_26087730     ZBoe    T    C        0      0        2 
   9   chr9_26087730     ZGre    T    C        0      0        2 
   9   chr9_26087730     ZHar    T    C        0      0        2 
   9   chr9_26087730   Sample    T    C        0      0        2 
   9   chr9_26097831     AAsi    C    A        0      0        2 
   9   chr9_26097831     AKia    C    A        0      0        2 
   9   chr9_26097831     AOna    C    A      0.5      1        2 
   9   chr9_26097831     ASom    C    A        0      0        2 
   9   chr9_26097831     HCab    C    A        0      0        2 
   9   chr9_26097831     HPrz    C    A        0      0        2 
   9   chr9_26097831     ZBoe    C    A        0      0        2 
   9   chr9_26097831     ZGre    C    A        0      0        2 
   9   chr9_26097831     ZHar    C    A        0      0        2 
   9   chr9_26097831   Sample    C    A        0      0        2 
   9   chr9_26098852     AAsi    T    C        0      0        2 
   9   chr9_26098852     AKia    T    C        0      0        2 
   9   chr9_26098852     AOna    T    C        0      0        2 
   9   chr9_26098852     ASom    T    C        0      0        2 
   9   chr9_26098852     HCab    T    C        1      2        2 
   9   chr9_26098852     HPrz    T    C        1      2        2 
   9   chr9_26098852     ZBoe    T    C        0      0        2 
   9   chr9_26098852     ZGre    T    C        0      0        2 
   9   chr9_26098852     ZHar    T    C        0      0        2 
   9   chr9_26098852   Sample    T    C        1      2        2 
   9   chr9_26101921     AAsi    T    C        0      0        2 
   9   chr9_26101921     AKia    T    C        1      2        2 
   9   chr9_26101921     AOna    T    C        0      0        2 
   9   chr9_26101921     ASom    T    C        0      0        2 
   9   chr9_26101921     HCab    T    C        0      0        2 
   9   chr9_26101921     HPrz    T    C        0      0        2 
   9   chr9_26101921     ZBoe    T    C        0      0        2 
   9   chr9_26101921     ZGre    T    C      0.5      1        2 
   9   chr9_26101921     ZHar    T    C        0      0        2 
   9   chr9_26101921   Sample    T    C        0      0        2 
   9   chr9_26107263     AAsi    G    A        0      0        2 
   9   chr9_26107263     AKia    G    A        0      0        2 
   9   chr9_26107263     AOna    G    A        0      0        2 
   9   chr9_26107263     ASom    G    A        0      0        2 
   9   chr9_26107263     HCab    G    A        0      0        2 
   9   chr9_26107263     HPrz    G    A        0      0        2 
   9   chr9_26107263     ZBoe    G    A        1      2        2 
   9   chr9_26107263     ZGre    G    A        0      0        2 
   9   chr9_26107263     ZHar    G    A        1      2        2 
```
