## Supplementary File 10. Zonkey (Schubert et al. 2017) report for donkey specimen Ancient10. for "No genetic evidence yet for hinnies at Mazongshan (400-160 BCE), northwestern China": incl_ts.frq.strat (part 131 of 312)

```
   9   chr9_26107263   Sample    G    A        0      0        2 
   9   chr9_26117928     AAsi    T    C        0      0        2 
   9   chr9_26117928     AKia    T    C        0      0        2 
   9   chr9_26117928     AOna    T    C        1      2        2 
   9   chr9_26117928     ASom    T    C        0      0        2 
   9   chr9_26117928     HCab    T    C        0      0        2 
   9   chr9_26117928     HPrz    T    C        0      0        2 
   9   chr9_26117928     ZBoe    T    C        0      0        2 
   9   chr9_26117928     ZGre    T    C        0      0        2 
   9   chr9_26117928     ZHar    T    C        0      0        2 
   9   chr9_26117928   Sample    T    C        0      0        2 
   9   chr9_26124036     AAsi    A    G        0      0        2 
   9   chr9_26124036     AKia    A    G        0      0        2 
   9   chr9_26124036     AOna    A    G        0      0        2 
   9   chr9_26124036     ASom    A    G        0      0        2 
   9   chr9_26124036     HCab    A    G        0      0        2 
   9   chr9_26124036     HPrz    A    G        0      0        2 
   9   chr9_26124036     ZBoe    A    G        0      0        2 
   9   chr9_26124036     ZGre    A    G      0.5      1        2 
   9   chr9_26124036     ZHar    A    G        0      0        2 
   9   chr9_26124036   Sample    A    G        0      0        2 
   9   chr9_26125104     AAsi    C    A        0      0        2 
   9   chr9_26125104     AKia    C    A        0      0        2 
   9   chr9_26125104     AOna    C    A        0      0        2 
   9   chr9_26125104     ASom    C    A        0      0        2 
   9   chr9_26125104     HCab    C    A        0      0        2 
   9   chr9_26125104     HPrz    C    A        0      0        2 
   9   chr9_26125104     ZBoe    C    A        1      2        2 
   9   chr9_26125104     ZGre    C    A        1      2        2 
   9   chr9_26125104     ZHar    C    A        1      2        2 
   9   chr9_26125104   Sample    C    A        0      0        2 
   9   chr9_26128702     AAsi    C    T        1      2        2 
   9   chr9_26128702     AKia    C    T        0      0        2 
   9   chr9_26128702     AOna    C    T        0      0        2 
   9   chr9_26128702     ASom    C    T        1      2        2 
   9   chr9_26128702     HCab    C    T        0      0        2 
   9   chr9_26128702     HPrz    C    T        0      0        2 
   9   chr9_26128702     ZBoe    C    T        0      0        2 
   9   chr9_26128702     ZGre    C    T        0      0        2 
   9   chr9_26128702     ZHar    C    T        0      0        2 
   9   chr9_26128702   Sample    C    T        0      0        2 
   9   chr9_26134609     AAsi    T    C        0      0        2 
   9   chr9_26134609     AKia    T    C        0      0        2 
   9   chr9_26134609     AOna    T    C      0.5      1        2 
   9   chr9_26134609     ASom    T    C        0      0        2 
   9   chr9_26134609     HCab    T    C        0      0        2 
   9   chr9_26134609     HPrz    T    C        0      0        2 
   9   chr9_26134609     ZBoe    T    C        0      0        2 
   9   chr9_26134609     ZGre    T    C        0      0        2 
   9   chr9_26134609     ZHar    T    C        0      0        2 
   9   chr9_26134609   Sample    T    C        0      0        2 
   9   chr9_26135047     AAsi    A    G        1      2        2 
   9   chr9_26135047     AKia    A    G        0      0        2 
   9   chr9_26135047     AOna    A    G        0      0        2 
   9   chr9_26135047     ASom    A    G        0      0        2 
   9   chr9_26135047     HCab    A    G        0      0        2 
   9   chr9_26135047     HPrz    A    G        0      0        2 
   9   chr9_26135047     ZBoe    A    G        0      0        2 
   9   chr9_26135047     ZGre    A    G        0      0        2 
   9   chr9_26135047     ZHar    A    G        0      0        2 
   9   chr9_26135047   Sample    A    G        0      0        2 
   9   chr9_26141840     AAsi    A    G        0      0        2 
   9   chr9_26141840     AKia    A    G        0      0        2 
   9   chr9_26141840     AOna    A    G        0      0        2 
   9   chr9_26141840     ASom    A    G        0      0        2 
   9   chr9_26141840     HCab    A    G        0      0        2 
   9   chr9_26141840     HPrz    A    G        0      0        2 
   9   chr9_26141840     ZBoe    A    G      0.5      1        2 
   9   chr9_26141840     ZGre    A    G        0      0        2 
   9   chr9_26141840     ZHar    A    G        0      0        2 
   9   chr9_26141840   Sample    A    G        0      0        2 
   9   chr9_26165867     AAsi    A    G        0      0        2 
   9   chr9_26165867     AKia    A    G        0      0        2 
   9   chr9_26165867     AOna    A    G        0      0        2 
   9   chr9_26165867     ASom    A    G        0      0        2 
   9   chr9_26165867     HCab    A    G        1      2        2 
   9   chr9_26165867     HPrz    A    G        1      2        2 
   9   chr9_26165867     ZBoe    A    G        0      0        2 
   9   chr9_26165867     ZGre    A    G        0      0        2 
   9   chr9_26165867     ZHar    A    G        0      0        2 
   9   chr9_26165867   Sample    A    G        1      2        2 
   9   chr9_26175805     AAsi    T    G        0      0        2 
   9   chr9_26175805     AKia    T    G        0      0        2 
   9   chr9_26175805     AOna    T    G        0      0        2 
   9   chr9_26175805     ASom    T    G        0      0        2 
   9   chr9_26175805     HCab    T    G        1      2        2 
   9   chr9_26175805     HPrz    T    G        1      2        2 
   9   chr9_26175805     ZBoe    T    G        0      0        2 
   9   chr9_26175805     ZGre    T    G        0      0        2 
   9   chr9_26175805     ZHar    T    G        0      0        2 
   9   chr9_26175805   Sample    T    G        1      2        2 
   9   chr9_26185955     AAsi    A    C        0      0        2 
   9   chr9_26185955     AKia    A    C        0      0        2 
   9   chr9_26185955     AOna    A    C        0      0        2 
   9   chr9_26185955     ASom    A    C        0      0        2 
   9   chr9_26185955     HCab    A    C        1      2        2 
   9   chr9_26185955     HPrz    A    C        1      2        2 
   9   chr9_26185955     ZBoe    A    C        0      0        2 
   9   chr9_26185955     ZGre    A    C        0      0        2 
   9   chr9_26185955     ZHar    A    C        0      0        2 
   9   chr9_26185955   Sample    A    C        1      2        2 
   9   chr9_26189594     AAsi    A    G        1      2        2 
   9   chr9_26189594     AKia    A    G        0      0        2 
   9   chr9_26189594     AOna    A    G        0      0        2 
   9   chr9_26189594     ASom    A    G        1      2        2 
   9   chr9_26189594     HCab    A    G        1      2        2 
   9   chr9_26189594     HPrz    A    G        1      2        2 
   9   chr9_26189594     ZBoe    A    G        0      0        2 
   9   chr9_26189594     ZGre    A    G        0      0        2 
   9   chr9_26189594     ZHar    A    G        0      0        2 
   9   chr9_26189594   Sample    A    G        1      2        2 
   9   chr9_26198211     AAsi    C    T        0      0        2 
   9   chr9_26198211     AKia    C    T        0      0        2 
   9   chr9_26198211     AOna    C    T        0      0        2 
   9   chr9_26198211     ASom    C    T        0      0        2 
   9   chr9_26198211     HCab    C    T        1      2        2 
   9   chr9_26198211     HPrz    C    T      0.5      1        2 
   9   chr9_26198211     ZBoe    C    T        0      0        2 
   9   chr9_26198211     ZGre    C    T        0      0        2 
   9   chr9_26198211     ZHar    C    T        0      0        2 
   9   chr9_26198211   Sample    C    T        0      0        2 
   9   chr9_26212088     AAsi    G    T        0      0        2 
   9   chr9_26212088     AKia    G    T        0      0        2 
   9   chr9_26212088     AOna    G    T        0      0        2 
   9   chr9_26212088     ASom    G    T        0      0        2 
   9   chr9_26212088     HCab    G    T        1      2        2 
   9   chr9_26212088     HPrz    G    T        1      2        2 
   9   chr9_26212088     ZBoe    G    T        0      0        2 
   9   chr9_26212088     ZGre    G    T        0      0        2 
   9   chr9_26212088     ZHar    G    T        0      0        2 
   9   chr9_26212088   Sample    G    T        1      2        2 
   9   chr9_26214968     AAsi    C    T      0.5      1        2 
   9   chr9_26214968     AKia    C    T        0      0        2 
   9   chr9_26214968     AOna    C    T        0      0        2 
   9   chr9_26214968     ASom    C    T        0      0        2 
   9   chr9_26214968     HCab    C    T        0      0        2 
   9   chr9_26214968     HPrz    C    T        0      0        2 
   9   chr9_26214968     ZBoe    C    T        0      0        2 
   9   chr9_26214968     ZGre    C    T        0      0        2 
   9   chr9_26214968     ZHar    C    T        0      0        2 
   9   chr9_26214968   Sample    C    T        0      0        2 
   9   chr9_26223933     AAsi    C    T        0      0        2 
   9   chr9_26223933     AKia    C    T        0      0        2 
   9   chr9_26223933     AOna    C    T        0      0        2 
   9   chr9_26223933     ASom    C    T        0      0        2 
   9   chr9_26223933     HCab    C    T        1      2        2 
   9   chr9_26223933     HPrz    C    T        0      0        2 
   9   chr9_26223933     ZBoe    C    T        0      0        2 
   9   chr9_26223933     ZGre    C    T        0      0        2 
   9   chr9_26223933     ZHar    C    T        0      0        2 
   9   chr9_26223933   Sample    C    T        0      0        2 
   9   chr9_26230014     AAsi    G    A        0      0        2 
   9   chr9_26230014     AKia    G    A        0      0        2 
   9   chr9_26230014     AOna    G    A        0      0        2 
   9   chr9_26230014     ASom    G    A        0      0        2 
   9   chr9_26230014     HCab    G    A        1      2        2 
   9   chr9_26230014     HPrz    G    A        1      2        2 
   9   chr9_26230014     ZBoe    G    A        0      0        2 
   9   chr9_26230014     ZGre    G    A        0      0        2 
   9   chr9_26230014     ZHar    G    A        0      0        2 
   9   chr9_26230014   Sample    G    A        1      2        2 
   9   chr9_26231121     AAsi    G    A        0      0        2 
   9   chr9_26231121     AKia    G    A        0      0        2 
   9   chr9_26231121     AOna    G    A        0      0        2 
   9   chr9_26231121     ASom    G    A        0      0        2 
   9   chr9_26231121     HCab    G    A        1      2        2 
   9   chr9_26231121     HPrz    G    A        1      2        2 
   9   chr9_26231121     ZBoe    G    A        0      0        2 
   9   chr9_26231121     ZGre    G    A        0      0        2 
   9   chr9_26231121     ZHar    G    A        0      0        2 
   9   chr9_26231121   Sample    G    A        1      2        2 
   9   chr9_26235631     AAsi    C    T        0      0        2 
   9   chr9_26235631     AKia    C    T        0      0        2 
   9   chr9_26235631     AOna    C    T        0      0        2 
   9   chr9_26235631     ASom    C    T        0      0        2 
   9   chr9_26235631     HCab    C    T        1      2        2 
   9   chr9_26235631     HPrz    C    T        1      2        2 
   9   chr9_26235631     ZBoe    C    T        0      0        2 
   9   chr9_26235631     ZGre    C    T        0      0        2 
   9   chr9_26235631     ZHar    C    T        0      0        2 
   9   chr9_26235631   Sample    C    T        1      2        2 
   9   chr9_26239620     AAsi    T    C        0      0        2 
   9   chr9_26239620     AKia    T    C        1      2        2 
   9   chr9_26239620     AOna    T    C        0      0        2 
   9   chr9_26239620     ASom    T    C        0      0        2 
   9   chr9_26239620     HCab    T    C        0      0        2 
   9   chr9_26239620     HPrz    T    C        0      0        2 
   9   chr9_26239620     ZBoe    T    C        0      0        2 
   9   chr9_26239620     ZGre    T    C        0      0        2 
   9   chr9_26239620     ZHar    T    C        0      0        2 
   9   chr9_26239620   Sample    T    C        0      0        2 
   9   chr9_26240598     AAsi    C    T        0      0        2 
   9   chr9_26240598     AKia    C    T        0      0        2 
   9   chr9_26240598     AOna    C    T        0      0        2 
   9   chr9_26240598     ASom    C    T        0      0        2 
   9   chr9_26240598     HCab    C    T        1      2        2 
   9   chr9_26240598     HPrz    C    T        1      2        2 
   9   chr9_26240598     ZBoe    C    T        0      0        2 
   9   chr9_26240598     ZGre    C    T        0      0        2 
   9   chr9_26240598     ZHar    C    T        0      0        2 
   9   chr9_26240598   Sample    C    T        1      2        2 
   9   chr9_26245245     AAsi    T    C        0      0        2 
   9   chr9_26245245     AKia    T    C        0      0        2 
   9   chr9_26245245     AOna    T    C        0      0        2 
   9   chr9_26245245     ASom    T    C        0      0        2 
   9   chr9_26245245     HCab    T    C        0      0        2 
   9   chr9_26245245     HPrz    T    C      0.5      1        2 
   9   chr9_26245245     ZBoe    T    C      0.5      1        2 
   9   chr9_26245245     ZGre    T    C        0      0        2 
   9   chr9_26245245     ZHar    T    C        0      0        2 
   9   chr9_26245245   Sample    T    C        0      0        2 
   9   chr9_26247982     AAsi    C    G        0      0        2 
   9   chr9_26247982     AKia    C    G        1      2        2 
   9   chr9_26247982     AOna    C    G        0      0        2 
   9   chr9_26247982     ASom    C    G        0      0        2 
   9   chr9_26247982     HCab    C    G        0      0        2 
   9   chr9_26247982     HPrz    C    G        0      0        2 
   9   chr9_26247982     ZBoe    C    G        0      0        2 
   9   chr9_26247982     ZGre    C    G        0      0        2 
   9   chr9_26247982     ZHar    C    G        0      0        2 
   9   chr9_26247982   Sample    C    G        0      0        2 
   9   chr9_26252224     AAsi    G    A        0      0        2 
   9   chr9_26252224     AKia    G    A        0      0        2 
   9   chr9_26252224     AOna    G    A        0      0        2 
   9   chr9_26252224     ASom    G    A        0      0        2 
   9   chr9_26252224     HCab    G    A        1      2        2 
   9   chr9_26252224     HPrz    G    A        1      2        2 
   9   chr9_26252224     ZBoe    G    A        0      0        2 
   9   chr9_26252224     ZGre    G    A        0      0        2 
   9   chr9_26252224     ZHar    G    A        0      0        2 
   9   chr9_26252224   Sample    G    A        1      2        2 
   9   chr9_26252477     AAsi    C    T        0      0        2 
   9   chr9_26252477     AKia    C    T        0      0        2 
   9   chr9_26252477     AOna    C    T        0      0        2 
   9   chr9_26252477     ASom    C    T        1      2        2 
   9   chr9_26252477     HCab    C    T        0      0        2 
   9   chr9_26252477     HPrz    C    T        0      0        2 
   9   chr9_26252477     ZBoe    C    T        0      0        2 
   9   chr9_26252477     ZGre    C    T        0      0        2 
   9   chr9_26252477     ZHar    C    T        0      0        2 
   9   chr9_26252477   Sample    C    T        0      0        2 
   9   chr9_26258453     AAsi    C    T        0      0        2 
   9   chr9_26258453     AKia    C    T        0      0        2 
   9   chr9_26258453     AOna    C    T        0      0        2 
   9   chr9_26258453     ASom    C    T      0.5      1        2 
   9   chr9_26258453     HCab    C    T        0      0        2 
   9   chr9_26258453     HPrz    C    T        0      0        2 
   9   chr9_26258453     ZBoe    C    T        0      0        2 
   9   chr9_26258453     ZGre    C    T        0      0        2 
   9   chr9_26258453     ZHar    C    T        0      0        2 
   9   chr9_26258453   Sample    C    T        0      0        2 
   9   chr9_26259305     AAsi    T    C        0      0        2 
   9   chr9_26259305     AKia    T    C        0      0        2 
   9   chr9_26259305     AOna    T    C        0      0        2 
   9   chr9_26259305     ASom    T    C        0      0        2 
   9   chr9_26259305     HCab    T    C        0      0        2 
   9   chr9_26259305     HPrz    T    C      0.5      1        2 
   9   chr9_26259305     ZBoe    T    C        0      0        2 
   9   chr9_26259305     ZGre    T    C        0      0        2 
   9   chr9_26259305     ZHar    T    C        0      0        2 
   9   chr9_26259305   Sample    T    C        0      0        2 
   9   chr9_26261199     AAsi    C    T        0      0        2 
   9   chr9_26261199     AKia    C    T        1      2        2 
   9   chr9_26261199     AOna    C    T        0      0        2 
   9   chr9_26261199     ASom    C    T        0      0        2 
   9   chr9_26261199     HCab    C    T        0      0        2 
   9   chr9_26261199     HPrz    C    T        0      0        2 
   9   chr9_26261199     ZBoe    C    T        0      0        2 
   9   chr9_26261199     ZGre    C    T        0      0        2 
   9   chr9_26261199     ZHar    C    T        0      0        2 
   9   chr9_26261199   Sample    C    T        0      0        2 
   9   chr9_26273963     AAsi    G    T        0      0        2 
   9   chr9_26273963     AKia    G    T        0      0        2 
   9   chr9_26273963     AOna    G    T        0      0        2 
   9   chr9_26273963     ASom    G    T        0      0        2 
   9   chr9_26273963     HCab    G    T        0      0        2 
   9   chr9_26273963     HPrz    G    T      0.5      1        2 
   9   chr9_26273963     ZBoe    G    T        0      0        2 
   9   chr9_26273963     ZGre    G    T        0      0        2 
   9   chr9_26273963     ZHar    G    T        0      0        2 
   9   chr9_26273963   Sample    G    T        0      0        2 
   9   chr9_26278714     AAsi    T    C        0      0        2 
   9   chr9_26278714     AKia    T    C        0      0        2 
   9   chr9_26278714     AOna    T    C        0      0        2 
   9   chr9_26278714     ASom    T    C      0.5      1        2 
   9   chr9_26278714     HCab    T    C        0      0        2 
   9   chr9_26278714     HPrz    T    C        0      0        2 
   9   chr9_26278714     ZBoe    T    C        0      0        2 
   9   chr9_26278714     ZGre    T    C        0      0        2 
   9   chr9_26278714     ZHar    T    C        0      0        2 
   9   chr9_26278714   Sample    T    C        0      0        2 
   9   chr9_26282588     AAsi    A    C        0      0        2 
   9   chr9_26282588     AKia    A    C        0      0        2 
   9   chr9_26282588     AOna    A    C        0      0        2 
   9   chr9_26282588     ASom    A    C        0      0        2 
   9   chr9_26282588     HCab    A    C        0      0        2 
   9   chr9_26282588     HPrz    A    C        0      0        2 
   9   chr9_26282588     ZBoe    A    C        0      0        2 
   9   chr9_26282588     ZGre    A    C      0.5      1        2 
   9   chr9_26282588     ZHar    A    C        0      0        2 
   9   chr9_26282588   Sample    A    C        0      0        2 
   9   chr9_26283164     AAsi    A    G        0      0        2 
   9   chr9_26283164     AKia    A    G        0      0        2 
   9   chr9_26283164     AOna    A    G        0      0        2 
   9   chr9_26283164     ASom    A    G        0      0        2 
   9   chr9_26283164     HCab    A    G        0      0        2 
   9   chr9_26283164     HPrz    A    G        0      0        2 
   9   chr9_26283164     ZBoe    A    G        0      0        2 
   9   chr9_26283164     ZGre    A    G        1      2        2 
   9   chr9_26283164     ZHar    A    G        0      0        2 
   9   chr9_26283164   Sample    A    G        0      0        2 
   9   chr9_26283744     AAsi    T    C        0      0        2 
   9   chr9_26283744     AKia    T    C        0      0        2 
   9   chr9_26283744     AOna    T    C        0      0        2 
   9   chr9_26283744     ASom    T    C        0      0        2 
   9   chr9_26283744     HCab    T    C        1      2        2 
   9   chr9_26283744     HPrz    T    C        1      2        2 
   9   chr9_26283744     ZBoe    T    C        0      0        2 
   9   chr9_26283744     ZGre    T    C        0      0        2 
   9   chr9_26283744     ZHar    T    C        0      0        2 
   9   chr9_26283744   Sample    T    C        1      2        2 
   9   chr9_26284076     AAsi    T    C        0      0        2 
   9   chr9_26284076     AKia    T    C        0      0        2 
   9   chr9_26284076     AOna    T    C        0      0        2 
   9   chr9_26284076     ASom    T    C      0.5      1        2 
   9   chr9_26284076     HCab    T    C        0      0        2 
   9   chr9_26284076     HPrz    T    C        0      0        2 
   9   chr9_26284076     ZBoe    T    C        0      0        2 
   9   chr9_26284076     ZGre    T    C        0      0        2 
   9   chr9_26284076     ZHar    T    C        0      0        2 
   9   chr9_26284076   Sample    T    C        0      0        2 
   9   chr9_26285635     AAsi    C    G        0      0        2 
   9   chr9_26285635     AKia    C    G        0      0        2 
   9   chr9_26285635     AOna    C    G        0      0        2 
   9   chr9_26285635     ASom    C    G        0      0        2 
   9   chr9_26285635     HCab    C    G        0      0        2 
   9   chr9_26285635     HPrz    C    G        1      2        2 
   9   chr9_26285635     ZBoe    C    G        0      0        2 
   9   chr9_26285635     ZGre    C    G        0      0        2 
   9   chr9_26285635     ZHar    C    G        0      0        2 
   9   chr9_26285635   Sample    C    G        0      0        2 
   9   chr9_26286074     AAsi    T    C        1      2        2 
   9   chr9_26286074     AKia    T    C        0      0        2 
   9   chr9_26286074     AOna    T    C        0      0        2 
   9   chr9_26286074     ASom    T    C        1      2        2 
   9   chr9_26286074     HCab    T    C        0      0        2 
   9   chr9_26286074     HPrz    T    C        0      0        2 
   9   chr9_26286074     ZBoe    T    C        0      0        2 
   9   chr9_26286074     ZGre    T    C        0      0        2 
   9   chr9_26286074     ZHar    T    C        0      0        2 
   9   chr9_26286074   Sample    T    C        0      0        2 
   9   chr9_26288439     AAsi    C    T        1      2        2 
   9   chr9_26288439     AKia    C    T        0      0        2 
   9   chr9_26288439     AOna    C    T        0      0        2 
   9   chr9_26288439     ASom    C    T        1      2        2 
   9   chr9_26288439     HCab    C    T        0      0        2 
   9   chr9_26288439     HPrz    C    T        0      0        2 
   9   chr9_26288439     ZBoe    C    T        0      0        2 
   9   chr9_26288439     ZGre    C    T        0      0        2 
   9   chr9_26288439     ZHar    C    T        0      0        2 
   9   chr9_26288439   Sample    C    T        0      0        2 
   9   chr9_26291992     AAsi    C    T        0      0        2 
   9   chr9_26291992     AKia    C    T        0      0        2 
   9   chr9_26291992     AOna    C    T      0.5      1        2 
   9   chr9_26291992     ASom    C    T        0      0        2 
   9   chr9_26291992     HCab    C    T        0      0        2 
   9   chr9_26291992     HPrz    C    T        0      0        2 
   9   chr9_26291992     ZBoe    C    T        0      0        2 
   9   chr9_26291992     ZGre    C    T        0      0        2 
   9   chr9_26291992     ZHar    C    T        0      0        2 
   9   chr9_26291992   Sample    C    T        0      0        2 
   9   chr9_26295630     AAsi    T    C        0      0        2 
   9   chr9_26295630     AKia    T    C      0.5      1        2 
   9   chr9_26295630     AOna    T    C        0      0        2 
   9   chr9_26295630     ASom    T    C        0      0        2 
   9   chr9_26295630     HCab    T    C        0      0        2 
   9   chr9_26295630     HPrz    T    C        0      0        2 
   9   chr9_26295630     ZBoe    T    C        0      0        2 
   9   chr9_26295630     ZGre    T    C        0      0        2 
   9   chr9_26295630     ZHar    T    C        0      0        2 
   9   chr9_26295630   Sample    T    C        0      0        2 
   9   chr9_26297546     AAsi    T    C        0      0        2 
   9   chr9_26297546     AKia    T    C      0.5      1        2 
   9   chr9_26297546     AOna    T    C        0      0        2 
   9   chr9_26297546     ASom    T    C        0      0        2 
   9   chr9_26297546     HCab    T    C        0      0        2 
   9   chr9_26297546     HPrz    T    C        0      0        2 
   9   chr9_26297546     ZBoe    T    C        0      0        2 
   9   chr9_26297546     ZGre    T    C        0      0        2 
   9   chr9_26297546     ZHar    T    C        0      0        2 
   9   chr9_26297546   Sample    T    C        0      0        2 
   9   chr9_26309023     AAsi    A    T        0      0        2 
   9   chr9_26309023     AKia    A    T        0      0        2 
   9   chr9_26309023     AOna    A    T        0      0        2 
   9   chr9_26309023     ASom    A    T        0      0        2 
   9   chr9_26309023     HCab    A    T        1      2        2 
   9   chr9_26309023     HPrz    A    T        1      2        2 
   9   chr9_26309023     ZBoe    A    T        0      0        2 
   9   chr9_26309023     ZGre    A    T        0      0        2 
   9   chr9_26309023     ZHar    A    T        0      0        2 
   9   chr9_26309023   Sample    A    T        1      2        2 
   9   chr9_26314902     AAsi    C    T        0      0        2 
   9   chr9_26314902     AKia    C    T      0.5      1        2 
   9   chr9_26314902     AOna    C    T      0.5      1        2 
   9   chr9_26314902     ASom    C    T        0      0        2 
   9   chr9_26314902     HCab    C    T        0      0        2 
   9   chr9_26314902     HPrz    C    T        0      0        2 
   9   chr9_26314902     ZBoe    C    T        0      0        2 
   9   chr9_26314902     ZGre    C    T        0      0        2 
   9   chr9_26314902     ZHar    C    T        0      0        2 
   9   chr9_26314902   Sample    C    T        0      0        2 
   9   chr9_26315037     AAsi    G    A        0      0        2 
   9   chr9_26315037     AKia    G    A        1      2        2 
   9   chr9_26315037     AOna    G    A        1      2        2 
   9   chr9_26315037     ASom    G    A        0      0        2 
   9   chr9_26315037     HCab    G    A        0      0        2 
   9   chr9_26315037     HPrz    G    A        0      0        2 
   9   chr9_26315037     ZBoe    G    A        0      0        2 
   9   chr9_26315037     ZGre    G    A        0      0        2 
   9   chr9_26315037     ZHar    G    A        0      0        2 
   9   chr9_26315037   Sample    G    A        0      0        2 
   9   chr9_26334562     AAsi    C    A        0      0        2 
   9   chr9_26334562     AKia    C    A        0      0        2 
   9   chr9_26334562     AOna    C    A        0      0        2 
   9   chr9_26334562     ASom    C    A        0      0        2 
   9   chr9_26334562     HCab    C    A        1      2        2 
   9   chr9_26334562     HPrz    C    A        1      2        2 
   9   chr9_26334562     ZBoe    C    A        0      0        2 
   9   chr9_26334562     ZGre    C    A        0      0        2 
   9   chr9_26334562     ZHar    C    A        0      0        2 
   9   chr9_26334562   Sample    C    A        1      2        2 
   9   chr9_26343360     AAsi    G    T        0      0        2 
   9   chr9_26343360     AKia    G    T        0      0        2 
   9   chr9_26343360     AOna    G    T        0      0        2 
   9   chr9_26343360     ASom    G    T        0      0        2 
   9   chr9_26343360     HCab    G    T      0.5      1        2 
   9   chr9_26343360     HPrz    G    T        0      0        2 
   9   chr9_26343360     ZBoe    G    T        0      0        2 
   9   chr9_26343360     ZGre    G    T        0      0        2 
   9   chr9_26343360     ZHar    G    T        0      0        2 
   9   chr9_26343360   Sample    G    T        0      0        2 
   9   chr9_26349376     AAsi    A    T        0      0        2 
   9   chr9_26349376     AKia    A    T      0.5      1        2 
   9   chr9_26349376     AOna    A    T        0      0        2 
   9   chr9_26349376     ASom    A    T        0      0        2 
   9   chr9_26349376     HCab    A    T        0      0        2 
   9   chr9_26349376     HPrz    A    T        0      0        2 
   9   chr9_26349376     ZBoe    A    T        1      2        2 
   9   chr9_26349376     ZGre    A    T        1      2        2 
   9   chr9_26349376     ZHar    A    T        1      2        2 
   9   chr9_26349376   Sample    A    T        0      0        2 
   9   chr9_26352539     AAsi    G    A        0      0        2 
   9   chr9_26352539     AKia    G    A        0      0        2 
   9   chr9_26352539     AOna    G    A      0.5      1        2 
   9   chr9_26352539     ASom    G    A        0      0        2 
   9   chr9_26352539     HCab    G    A        0      0        2 
   9   chr9_26352539     HPrz    G    A        0      0        2 
   9   chr9_26352539     ZBoe    G    A        0      0        2 
   9   chr9_26352539     ZGre    G    A        0      0        2 
   9   chr9_26352539     ZHar    G    A        0      0        2 
   9   chr9_26352539   Sample    G    A        0      0        2 
   9   chr9_26358176     AAsi    G    T        0      0        2 
   9   chr9_26358176     AKia    G    T        0      0        2 
   9   chr9_26358176     AOna    G    T      0.5      1        2 
   9   chr9_26358176     ASom    G    T        0      0        2 
   9   chr9_26358176     HCab    G    T        0      0        2 
   9   chr9_26358176     HPrz    G    T        0      0        2 
   9   chr9_26358176     ZBoe    G    T        0      0        2 
   9   chr9_26358176     ZGre    G    T        0      0        2 
   9   chr9_26358176     ZHar    G    T        0      0        2 
   9   chr9_26358176   Sample    G    T        0      0        2 
   9   chr9_26358325     AAsi    T    A        0      0        2 
   9   chr9_26358325     AKia    T    A        0      0        2 
   9   chr9_26358325     AOna    T    A        0      0        2 
   9   chr9_26358325     ASom    T    A        0      0        2 
   9   chr9_26358325     HCab    T    A        0      0        2 
   9   chr9_26358325     HPrz    T    A        0      0        2 
   9   chr9_26358325     ZBoe    T    A      0.5      1        2 
   9   chr9_26358325     ZGre    T    A        0      0        2 
   9   chr9_26358325     ZHar    T    A        0      0        2 
   9   chr9_26358325   Sample    T    A        0      0        2 
   9   chr9_26358400     AAsi    T    C        0      0        2 
   9   chr9_26358400     AKia    T    C        0      0        2 
   9   chr9_26358400     AOna    T    C        0      0        2 
   9   chr9_26358400     ASom    T    C        0      0        2 
   9   chr9_26358400     HCab    T    C        0      0        2 
   9   chr9_26358400     HPrz    T    C        0      0        2 
   9   chr9_26358400     ZBoe    T    C        0      0        2 
   9   chr9_26358400     ZGre    T    C      0.5      1        2 
   9   chr9_26358400     ZHar    T    C        0      0        2 
   9   chr9_26358400   Sample    T    C        0      0        2 
   9   chr9_26364608     AAsi    T    C        0      0        2 
   9   chr9_26364608     AKia    T    C      0.5      1        2 
   9   chr9_26364608     AOna    T    C        0      0        2 
   9   chr9_26364608     ASom    T    C        0      0        2 
   9   chr9_26364608     HCab    T    C        0      0        2 
   9   chr9_26364608     HPrz    T    C        0      0        2 
   9   chr9_26364608     ZBoe    T    C        0      0        2 
   9   chr9_26364608     ZGre    T    C        0      0        2 
   9   chr9_26364608     ZHar    T    C        0      0        2 
   9   chr9_26364608   Sample    T    C        0      0        2 
   9   chr9_26374165     AAsi    A    G        0      0        2 
   9   chr9_26374165     AKia    A    G        0      0        2 
   9   chr9_26374165     AOna    A    G        0      0        2 
   9   chr9_26374165     ASom    A    G        0      0        2 
   9   chr9_26374165     HCab    A    G        0      0        2 
   9   chr9_26374165     HPrz    A    G        0      0        2 
   9   chr9_26374165     ZBoe    A    G        0      0        2 
   9   chr9_26374165     ZGre    A    G      0.5      1        2 
   9   chr9_26374165     ZHar    A    G        0      0        2 
   9   chr9_26374165   Sample    A    G        0      0        2 
   9   chr9_26376851     AAsi    T    C        0      0        2 
   9   chr9_26376851     AKia    T    C        0      0        2 
   9   chr9_26376851     AOna    T    C        0      0        2 
   9   chr9_26376851     ASom    T    C        0      0        2 
   9   chr9_26376851     HCab    T    C        0      0        2 
   9   chr9_26376851     HPrz    T    C        0      0        2 
   9   chr9_26376851     ZBoe    T    C      0.5      1        2 
   9   chr9_26376851     ZGre    T    C        1      2        2 
   9   chr9_26376851     ZHar    T    C        0      0        2 
   9   chr9_26376851   Sample    T    C        0      0        2 
   9   chr9_26396307     AAsi    C    T        0      0        2 
   9   chr9_26396307     AKia    C    T        0      0        2 
   9   chr9_26396307     AOna    C    T        0      0        2 
   9   chr9_26396307     ASom    C    T        0      0        2 
   9   chr9_26396307     HCab    C    T      0.5      1        2 
   9   chr9_26396307     HPrz    C    T        1      2        2 
   9   chr9_26396307     ZBoe    C    T        0      0        2 
   9   chr9_26396307     ZGre    C    T        0      0        2 
   9   chr9_26396307     ZHar    C    T        0      0        2 
   9   chr9_26396307   Sample    C    T        1      2        2 
   9   chr9_26396519     AAsi    A    G        0      0        2 
   9   chr9_26396519     AKia    A    G        0      0        2 
   9   chr9_26396519     AOna    A    G        0      0        2 
   9   chr9_26396519     ASom    A    G        0      0        2 
   9   chr9_26396519     HCab    A    G      0.5      1        2 
   9   chr9_26396519     HPrz    A    G        0      0        2 
   9   chr9_26396519     ZBoe    A    G        0      0        2 
   9   chr9_26396519     ZGre    A    G        0      0        2 
   9   chr9_26396519     ZHar    A    G        0      0        2 
   9   chr9_26396519   Sample    A    G        0      0        2 
   9   chr9_26400192     AAsi    A    G        0      0        2 
   9   chr9_26400192     AKia    A    G        0      0        2 
   9   chr9_26400192     AOna    A    G        0      0        2 
   9   chr9_26400192     ASom    A    G        0      0        2 
   9   chr9_26400192     HCab    A    G        1      2        2 
   9   chr9_26400192     HPrz    A    G        1      2        2 
   9   chr9_26400192     ZBoe    A    G        0      0        2 
   9   chr9_26400192     ZGre    A    G        0      0        2 
   9   chr9_26400192     ZHar    A    G        0      0        2 
   9   chr9_26400192   Sample    A    G        1      2        2 
   9   chr9_26401062     AAsi    T    C        0      0        2 
   9   chr9_26401062     AKia    T    C        0      0        2 
   9   chr9_26401062     AOna    T    C        0      0        2 
   9   chr9_26401062     ASom    T    C        0      0        2 
   9   chr9_26401062     HCab    T    C        1      2        2 
   9   chr9_26401062     HPrz    T    C        1      2        2 
   9   chr9_26401062     ZBoe    T    C        0      0        2 
   9   chr9_26401062     ZGre    T    C        0      0        2 
   9   chr9_26401062     ZHar    T    C        0      0        2 
   9   chr9_26401062   Sample    T    C        1      2        2 
   9   chr9_26403530     AAsi    T    C        0      0        2 
   9   chr9_26403530     AKia    T    C        0      0        2 
   9   chr9_26403530     AOna    T    C        0      0        2 
   9   chr9_26403530     ASom    T    C        0      0        2 
   9   chr9_26403530     HCab    T    C        0      0        2 
   9   chr9_26403530     HPrz    T    C        0      0        2 
   9   chr9_26403530     ZBoe    T    C        0      0        2 
   9   chr9_26403530     ZGre    T    C        1      2        2 
   9   chr9_26403530     ZHar    T    C        0      0        2 
   9   chr9_26403530   Sample    T    C        0      0        2 
   9   chr9_26403547     AAsi    A    C        0      0        2 
   9   chr9_26403547     AKia    A    C        0      0        2 
   9   chr9_26403547     AOna    A    C        0      0        2 
   9   chr9_26403547     ASom    A    C        0      0        2 
   9   chr9_26403547     HCab    A    C        1      2        2 
   9   chr9_26403547     HPrz    A    C        1      2        2 
   9   chr9_26403547     ZBoe    A    C        0      0        2 
   9   chr9_26403547     ZGre    A    C        0      0        2 
   9   chr9_26403547     ZHar    A    C        0      0        2 
   9   chr9_26403547   Sample    A    C        1      2        2 
   9   chr9_26403875     AAsi    G    A        0      0        2 
   9   chr9_26403875     AKia    G    A        0      0        2 
   9   chr9_26403875     AOna    G    A        0      0        2 
   9   chr9_26403875     ASom    G    A        0      0        2 
   9   chr9_26403875     HCab    G    A        0      0        2 
   9   chr9_26403875     HPrz    G    A        0      0        2 
   9   chr9_26403875     ZBoe    G    A      0.5      1        2 
   9   chr9_26403875     ZGre    G    A        0      0        2 
   9   chr9_26403875     ZHar    G    A        0      0        2 
   9   chr9_26403875   Sample    G    A        0      0        2 
   9   chr9_26412355     AAsi    G    A      0.5      1        2 
   9   chr9_26412355     AKia    G    A        0      0        2 
   9   chr9_26412355     AOna    G    A        0      0        2 
   9   chr9_26412355     ASom    G    A        0      0        2 
   9   chr9_26412355     HCab    G    A        0      0        2 
   9   chr9_26412355     HPrz    G    A        0      0        2 
   9   chr9_26412355     ZBoe    G    A        0      0        2 
   9   chr9_26412355     ZGre    G    A        0      0        2 
   9   chr9_26412355     ZHar    G    A        0      0        2 
   9   chr9_26412355   Sample    G    A        0      0        2 
   9   chr9_26412837     AAsi    A    G        0      0        2 
   9   chr9_26412837     AKia    A    G        0      0        2 
   9   chr9_26412837     AOna    A    G        0      0        2 
   9   chr9_26412837     ASom    A    G        0      0        2 
   9   chr9_26412837     HCab    A    G        1      2        2 
   9   chr9_26412837     HPrz    A    G        1      2        2 
   9   chr9_26412837     ZBoe    A    G        0      0        2 
   9   chr9_26412837     ZGre    A    G        0      0        2 
   9   chr9_26412837     ZHar    A    G        0      0        2 
   9   chr9_26412837   Sample    A    G        1      2        2 
   9   chr9_26414129     AAsi    C    T        0      0        2 
   9   chr9_26414129     AKia    C    T        0      0        2 
   9   chr9_26414129     AOna    C    T        0      0        2 
   9   chr9_26414129     ASom    C    T        0      0        2 
   9   chr9_26414129     HCab    C    T        1      2        2 
   9   chr9_26414129     HPrz    C    T        1      2        2 
   9   chr9_26414129     ZBoe    C    T        0      0        2 
   9   chr9_26414129     ZGre    C    T        0      0        2 
   9   chr9_26414129     ZHar    C    T        0      0        2 
   9   chr9_26414129   Sample    C    T        1      2        2 
   9   chr9_26422049     AAsi    G    A        0      0        2 
   9   chr9_26422049     AKia    G    A        0      0        2 
   9   chr9_26422049     AOna    G    A      0.5      1        2 
   9   chr9_26422049     ASom    G    A        0      0        2 
   9   chr9_26422049     HCab    G    A        0      0        2 
   9   chr9_26422049     HPrz    G    A        0      0        2 
   9   chr9_26422049     ZBoe    G    A        0      0        2 
   9   chr9_26422049     ZGre    G    A        0      0        2 
   9   chr9_26422049     ZHar    G    A        0      0        2 
   9   chr9_26422049   Sample    G    A        0      0        2 
   9   chr9_26427521     AAsi    T    A        0      0        2 
   9   chr9_26427521     AKia    T    A        0      0        2 
   9   chr9_26427521     AOna    T    A      0.5      1        2 
   9   chr9_26427521     ASom    T    A        0      0        2 
   9   chr9_26427521     HCab    T    A        0      0        2 
   9   chr9_26427521     HPrz    T    A        0      0        2 
   9   chr9_26427521     ZBoe    T    A        0      0        2 
   9   chr9_26427521     ZGre    T    A        0      0        2 
   9   chr9_26427521     ZHar    T    A        0      0        2 
   9   chr9_26427521   Sample    T    A        0      0        2 
   9   chr9_26429740     AAsi    T    C        0      0        2 
   9   chr9_26429740     AKia    T    C        0      0        2 
   9   chr9_26429740     AOna    T    C        0      0        2 
   9   chr9_26429740     ASom    T    C        0      0        2 
   9   chr9_26429740     HCab    T    C      0.5      1        2 
   9   chr9_26429740     HPrz    T    C        0      0        2 
   9   chr9_26429740     ZBoe    T    C        0      0        2 
   9   chr9_26429740     ZGre    T    C        0      0        2 
   9   chr9_26429740     ZHar    T    C        0      0        2 
   9   chr9_26429740   Sample    T    C        0      0        2 
   9   chr9_26436981     AAsi    A    G        0      0        2 
   9   chr9_26436981     AKia    A    G        0      0        2 
   9   chr9_26436981     AOna    A    G        0      0        2 
   9   chr9_26436981     ASom    A    G        0      0        2 
   9   chr9_26436981     HCab    A    G        1      2        2 
   9   chr9_26436981     HPrz    A    G        1      2        2 
   9   chr9_26436981     ZBoe    A    G        0      0        2 
   9   chr9_26436981     ZGre    A    G        0      0        2 
   9   chr9_26436981     ZHar    A    G        0      0        2 
   9   chr9_26436981   Sample    A    G        1      2        2 
   9   chr9_26437342     AAsi    A    G        0      0        2 
   9   chr9_26437342     AKia    A    G        0      0        2 
   9   chr9_26437342     AOna    A    G        0      0        2 
   9   chr9_26437342     ASom    A    G        0      0        2 
   9   chr9_26437342     HCab    A    G        0      0        2 
   9   chr9_26437342     HPrz    A    G        0      0        2 
   9   chr9_26437342     ZBoe    A    G        0      0        2 
   9   chr9_26437342     ZGre    A    G        0      0        2 
   9   chr9_26437342     ZHar    A    G      0.5      1        2 
   9   chr9_26437342   Sample    A    G        0      0        2 
   9   chr9_26439301     AAsi    A    G      0.5      1        2 
   9   chr9_26439301     AKia    A    G        0      0        2 
   9   chr9_26439301     AOna    A    G        0      0        2 
   9   chr9_26439301     ASom    A    G        0      0        2 
   9   chr9_26439301     HCab    A    G        0      0        2 
   9   chr9_26439301     HPrz    A    G        0      0        2 
   9   chr9_26439301     ZBoe    A    G        0      0        2 
   9   chr9_26439301     ZGre    A    G        0      0        2 
   9   chr9_26439301     ZHar    A    G        0      0        2 
   9   chr9_26439301   Sample    A    G        0      0        2 
   9   chr9_26454272     AAsi    G    C        0      0        2 
   9   chr9_26454272     AKia    G    C        0      0        2 
   9   chr9_26454272     AOna    G    C        0      0        2 
   9   chr9_26454272     ASom    G    C        0      0        2 
   9   chr9_26454272     HCab    G    C        1      2        2 
   9   chr9_26454272     HPrz    G    C        1      2        2 
   9   chr9_26454272     ZBoe    G    C        0      0        2 
   9   chr9_26454272     ZGre    G    C        0      0        2 
   9   chr9_26454272     ZHar    G    C        0      0        2 
   9   chr9_26454272   Sample    G    C        1      2        2 
   9   chr9_26461245     AAsi    G    A        0      0        2 
   9   chr9_26461245     AKia    G    A        0      0        2 
   9   chr9_26461245     AOna    G    A      0.5      1        2 
   9   chr9_26461245     ASom    G    A        0      0        2 
   9   chr9_26461245     HCab    G    A        0      0        2 
   9   chr9_26461245     HPrz    G    A        0      0        2 
   9   chr9_26461245     ZBoe    G    A        0      0        2 
   9   chr9_26461245     ZGre    G    A        0      0        2 
   9   chr9_26461245     ZHar    G    A        0      0        2 
   9   chr9_26461245   Sample    G    A        0      0        2 
   9   chr9_26470504     AAsi    A    T        0      0        2 
   9   chr9_26470504     AKia    A    T      0.5      1        2 
   9   chr9_26470504     AOna    A    T      0.5      1        2 
   9   chr9_26470504     ASom    A    T        0      0        2 
   9   chr9_26470504     HCab    A    T        0      0        2 
   9   chr9_26470504     HPrz    A    T        0      0        2 
   9   chr9_26470504     ZBoe    A    T        0      0        2 
   9   chr9_26470504     ZGre    A    T        0      0        2 
   9   chr9_26470504     ZHar    A    T        0      0        2 
   9   chr9_26470504   Sample    A    T        0      0        2 
   9   chr9_26471385     AAsi    A    G        0      0        2 
   9   chr9_26471385     AKia    A    G        0      0        2 
   9   chr9_26471385     AOna    A    G        0      0        2 
   9   chr9_26471385     ASom    A    G        0      0        2 
   9   chr9_26471385     HCab    A    G        0      0        2 
   9   chr9_26471385     HPrz    A    G        0      0        2 
   9   chr9_26471385     ZBoe    A    G      0.5      1        2 
   9   chr9_26471385     ZGre    A    G        0      0        2 
   9   chr9_26471385     ZHar    A    G        0      0        2 
   9   chr9_26471385   Sample    A    G        0      0        2 
   9   chr9_26473350     AAsi    A    G        0      0        2 
   9   chr9_26473350     AKia    A    G      0.5      1        2 
   9   chr9_26473350     AOna    A    G        0      0        2 
   9   chr9_26473350     ASom    A    G        0      0        2 
   9   chr9_26473350     HCab    A    G        0      0        2 
   9   chr9_26473350     HPrz    A    G        0      0        2 
   9   chr9_26473350     ZBoe    A    G        0      0        2 
   9   chr9_26473350     ZGre    A    G        0      0        2 
   9   chr9_26473350     ZHar    A    G        0      0        2 
   9   chr9_26473350   Sample    A    G        0      0        2 
   9   chr9_26480362     AAsi    G    A        0      0        2 
   9   chr9_26480362     AKia    G    A        0      0        2 
   9   chr9_26480362     AOna    G    A      0.5      1        2 
   9   chr9_26480362     ASom    G    A        0      0        2 
   9   chr9_26480362     HCab    G    A        0      0        2 
   9   chr9_26480362     HPrz    G    A        0      0        2 
   9   chr9_26480362     ZBoe    G    A        0      0        2 
   9   chr9_26480362     ZGre    G    A        0      0        2 
   9   chr9_26480362     ZHar    G    A        0      0        2 
   9   chr9_26480362   Sample    G    A        0      0        2 
   9   chr9_26481219     AAsi    C    T        0      0        2 
   9   chr9_26481219     AKia    C    T        0      0        2 
   9   chr9_26481219     AOna    C    T        0      0        2 
   9   chr9_26481219     ASom    C    T        0      0        2 
   9   chr9_26481219     HCab    C    T        0      0        2 
   9   chr9_26481219     HPrz    C    T        0      0        2 
   9   chr9_26481219     ZBoe    C    T      0.5      1        2 
   9   chr9_26481219     ZGre    C    T        0      0        2 
   9   chr9_26481219     ZHar    C    T        0      0        2 
   9   chr9_26481219   Sample    C    T        0      0        2 
   9   chr9_26487307     AAsi    A    G        0      0        2 
   9   chr9_26487307     AKia    A    G        0      0        2 
   9   chr9_26487307     AOna    A    G        0      0        2 
   9   chr9_26487307     ASom    A    G        0      0        2 
   9   chr9_26487307     HCab    A    G        0      0        2 
   9   chr9_26487307     HPrz    A    G        0      0        2 
   9   chr9_26487307     ZBoe    A    G        0      0        2 
   9   chr9_26487307     ZGre    A    G      0.5      1        2 
   9   chr9_26487307     ZHar    A    G        0      0        2 
   9   chr9_26487307   Sample    A    G        0      0        2 
   9   chr9_26487462     AAsi    A    G        0      0        2 
   9   chr9_26487462     AKia    A    G        0      0        2 
   9   chr9_26487462     AOna    A    G        0      0        2 
   9   chr9_26487462     ASom    A    G        0      0        2 
   9   chr9_26487462     HCab    A    G      0.5      1        2 
   9   chr9_26487462     HPrz    A    G        1      2        2 
   9   chr9_26487462     ZBoe    A    G        0      0        2 
   9   chr9_26487462     ZGre    A    G        0      0        2 
   9   chr9_26487462     ZHar    A    G        0      0        2 
   9   chr9_26487462   Sample    A    G        0      0        2 
   9   chr9_26488939     AAsi    A    G        1      2        2 
   9   chr9_26488939     AKia    A    G        0      0        2 
   9   chr9_26488939     AOna    A    G        0      0        2 
   9   chr9_26488939     ASom    A    G        1      2        2 
   9   chr9_26488939     HCab    A    G        0      0        2 
   9   chr9_26488939     HPrz    A    G        0      0        2 
   9   chr9_26488939     ZBoe    A    G        0      0        2 
   9   chr9_26488939     ZGre    A    G        0      0        2 
   9   chr9_26488939     ZHar    A    G        0      0        2 
   9   chr9_26488939   Sample    A    G        0      0        2 
   9   chr9_26489461     AAsi    T    G        0      0        2 
   9   chr9_26489461     AKia    T    G        0      0        2 
   9   chr9_26489461     AOna    T    G        0      0        2 
   9   chr9_26489461     ASom    T    G        0      0        2 
   9   chr9_26489461     HCab    T    G        1      2        2 
   9   chr9_26489461     HPrz    T    G        1      2        2 
   9   chr9_26489461     ZBoe    T    G        0      0        2 
   9   chr9_26489461     ZGre    T    G        0      0        2 
   9   chr9_26489461     ZHar    T    G        0      0        2 
   9   chr9_26489461   Sample    T    G        1      2        2 
   9   chr9_26493063     AAsi    C    T        0      0        2 
   9   chr9_26493063     AKia    C    T        0      0        2 
   9   chr9_26493063     AOna    C    T        0      0        2 
   9   chr9_26493063     ASom    C    T        0      0        2 
   9   chr9_26493063     HCab    C    T        0      0        2 
   9   chr9_26493063     HPrz    C    T        1      2        2 
   9   chr9_26493063     ZBoe    C    T        0      0        2 
   9   chr9_26493063     ZGre    C    T        0      0        2 
   9   chr9_26493063     ZHar    C    T        0      0        2 
   9   chr9_26493063   Sample    C    T        0      0        2 
   9   chr9_26521075     AAsi    C    T        0      0        2 
   9   chr9_26521075     AKia    C    T        0      0        2 
   9   chr9_26521075     AOna    C    T        0      0        2 
   9   chr9_26521075     ASom    C    T        0      0        2 
   9   chr9_26521075     HCab    C    T        1      2        2 
   9   chr9_26521075     HPrz    C    T        1      2        2 
   9   chr9_26521075     ZBoe    C    T        0      0        2 
   9   chr9_26521075     ZGre    C    T        0      0        2 
   9   chr9_26521075     ZHar    C    T        0      0        2 
   9   chr9_26521075   Sample    C    T        1      2        2 
   9   chr9_26529385     AAsi    T    G        0      0        2 
   9   chr9_26529385     AKia    T    G        0      0        2 
   9   chr9_26529385     AOna    T    G        0      0        2 
   9   chr9_26529385     ASom    T    G        0      0        2 
   9   chr9_26529385     HCab    T    G        0      0        2 
   9   chr9_26529385     HPrz    T    G        1      2        2 
   9   chr9_26529385     ZBoe    T    G        0      0        2 
   9   chr9_26529385     ZGre    T    G        0      0        2 
   9   chr9_26529385     ZHar    T    G        0      0        2 
   9   chr9_26529385   Sample    T    G        0      0        2 
   9   chr9_26535390     AAsi    A    G        0      0        2 
   9   chr9_26535390     AKia    A    G        0      0        2 
   9   chr9_26535390     AOna    A    G        0      0        2 
   9   chr9_26535390     ASom    A    G        0      0        2 
   9   chr9_26535390     HCab    A    G        0      0        2 
   9   chr9_26535390     HPrz    A    G        0      0        2 
   9   chr9_26535390     ZBoe    A    G        1      2        2 
   9   chr9_26535390     ZGre    A    G        0      0        2 
   9   chr9_26535390     ZHar    A    G        0      0        2 
   9   chr9_26535390   Sample    A    G        0      0        2 
   9   chr9_26535589     AAsi    T    C        0      0        2 
   9   chr9_26535589     AKia    T    C        0      0        2 
   9   chr9_26535589     AOna    T    C        0      0        2 
   9   chr9_26535589     ASom    T    C        0      0        2 
   9   chr9_26535589     HCab    T    C        0      0        2 
   9   chr9_26535589     HPrz    T    C        0      0        2 
   9   chr9_26535589     ZBoe    T    C        1      2        2 
   9   chr9_26535589     ZGre    T    C        0      0        2 
   9   chr9_26535589     ZHar    T    C        0      0        2 
   9   chr9_26535589   Sample    T    C        0      0        2 
   9   chr9_26536400     AAsi    A    T        0      0        2 
   9   chr9_26536400     AKia    A    T        0      0        2 
   9   chr9_26536400     AOna    A    T        0      0        2 
   9   chr9_26536400     ASom    A    T        0      0        2 
   9   chr9_26536400     HCab    A    T        1      2        2 
   9   chr9_26536400     HPrz    A    T        1      2        2 
   9   chr9_26536400     ZBoe    A    T        0      0        2 
   9   chr9_26536400     ZGre    A    T        0      0        2 
   9   chr9_26536400     ZHar    A    T        0      0        2 
   9   chr9_26536400   Sample    A    T        1      2        2 
   9   chr9_26537174     AAsi    A    T        0      0        2 
   9   chr9_26537174     AKia    A    T        0      0        2 
   9   chr9_26537174     AOna    A    T        0      0        2 
   9   chr9_26537174     ASom    A    T        0      0        2 
   9   chr9_26537174     HCab    A    T        0      0        2 
   9   chr9_26537174     HPrz    A    T        0      0        2 
   9   chr9_26537174     ZBoe    A    T        0      0        2 
   9   chr9_26537174     ZGre    A    T        0      0        2 
   9   chr9_26537174     ZHar    A    T        1      2        2 
   9   chr9_26537174   Sample    A    T        0      0        2 
   9   chr9_26540496     AAsi    A    G        0      0        2 
   9   chr9_26540496     AKia    A    G        0      0        2 
   9   chr9_26540496     AOna    A    G        0      0        2 
   9   chr9_26540496     ASom    A    G        0      0        2 
   9   chr9_26540496     HCab    A    G        1      2        2 
   9   chr9_26540496     HPrz    A    G        1      2        2 
   9   chr9_26540496     ZBoe    A    G        0      0        2 
   9   chr9_26540496     ZGre    A    G        0      0        2 
   9   chr9_26540496     ZHar    A    G        0      0        2 
   9   chr9_26540496   Sample    A    G        1      2        2 
   9   chr9_26549513     AAsi    T    C        0      0        2 
   9   chr9_26549513     AKia    T    C        0      0        2 
   9   chr9_26549513     AOna    T    C        0      0        2 
   9   chr9_26549513     ASom    T    C        0      0        2 
   9   chr9_26549513     HCab    T    C        1      2        2 
   9   chr9_26549513     HPrz    T    C        1      2        2 
   9   chr9_26549513     ZBoe    T    C        0      0        2 
   9   chr9_26549513     ZGre    T    C        0      0        2 
   9   chr9_26549513     ZHar    T    C        0      0        2 
   9   chr9_26549513   Sample    T    C        1      2        2 
   9   chr9_26555901     AAsi    G    C        0      0        2 
   9   chr9_26555901     AKia    G    C      0.5      1        2 
   9   chr9_26555901     AOna    G    C        0      0        2 
   9   chr9_26555901     ASom    G    C        0      0        2 
   9   chr9_26555901     HCab    G    C        0      0        2 
   9   chr9_26555901     HPrz    G    C        0      0        2 
   9   chr9_26555901     ZBoe    G    C        0      0        2 
   9   chr9_26555901     ZGre    G    C        0      0        2 
   9   chr9_26555901     ZHar    G    C        0      0        2 
   9   chr9_26555901   Sample    G    C        0      0        2 
   9   chr9_26566165     AAsi    G    C        0      0        2 
   9   chr9_26566165     AKia    G    C        0      0        2 
   9   chr9_26566165     AOna    G    C        0      0        2 
   9   chr9_26566165     ASom    G    C        0      0        2 
   9   chr9_26566165     HCab    G    C        1      2        2 
   9   chr9_26566165     HPrz    G    C        1      2        2 
   9   chr9_26566165     ZBoe    G    C        0      0        2 
   9   chr9_26566165     ZGre    G    C        0      0        2 
   9   chr9_26566165     ZHar    G    C        0      0        2 
   9   chr9_26566165   Sample    G    C        1      2        2 
   9   chr9_26573417     AAsi    C    T        0      0        2 
   9   chr9_26573417     AKia    C    T        0      0        2 
   9   chr9_26573417     AOna    C    T        0      0        2 
   9   chr9_26573417     ASom    C    T        0      0        2 
   9   chr9_26573417     HCab    C    T        1      2        2 
   9   chr9_26573417     HPrz    C    T        1      2        2 
   9   chr9_26573417     ZBoe    C    T        0      0        2 
   9   chr9_26573417     ZGre    C    T        0      0        2 
   9   chr9_26573417     ZHar    C    T        0      0        2 
   9   chr9_26573417   Sample    C    T        1      2        2 
   9   chr9_26575493     AAsi    C    A        0      0        2 
   9   chr9_26575493     AKia    C    A        0      0        2 
   9   chr9_26575493     AOna    C    A        0      0        2 
   9   chr9_26575493     ASom    C    A        0      0        2 
   9   chr9_26575493     HCab    C    A        0      0        2 
   9   chr9_26575493     HPrz    C    A        0      0        2 
   9   chr9_26575493     ZBoe    C    A        1      2        2 
   9   chr9_26575493     ZGre    C    A        0      0        2 
   9   chr9_26575493     ZHar    C    A        0      0        2 
   9   chr9_26575493   Sample    C    A        0      0        2 
   9   chr9_26576573     AAsi    C    T        0      0        2 
   9   chr9_26576573     AKia    C    T        0      0        2 
   9   chr9_26576573     AOna    C    T        0      0        2 
   9   chr9_26576573     ASom    C    T        0      0        2 
   9   chr9_26576573     HCab    C    T        0      0        2 
   9   chr9_26576573     HPrz    C    T        0      0        2 
   9   chr9_26576573     ZBoe    C    T        0      0        2 
   9   chr9_26576573     ZGre    C    T        0      0        2 
   9   chr9_26576573     ZHar    C    T        1      2        2 
   9   chr9_26576573   Sample    C    T        0      0        2 
   9   chr9_26579519     AAsi    T    C        0      0        2 
   9   chr9_26579519     AKia    T    C      0.5      1        2 
   9   chr9_26579519     AOna    T    C        0      0        2 
   9   chr9_26579519     ASom    T    C        0      0        2 
   9   chr9_26579519     HCab    T    C        0      0        2 
   9   chr9_26579519     HPrz    T    C        0      0        2 
   9   chr9_26579519     ZBoe    T    C        0      0        2 
   9   chr9_26579519     ZGre    T    C        0      0        2 
   9   chr9_26579519     ZHar    T    C        0      0        2 
   9   chr9_26579519   Sample    T    C        0      0        2 
   9   chr9_26580108     AAsi    A    G        0      0        2 
   9   chr9_26580108     AKia    A    G        0      0        2 
   9   chr9_26580108     AOna    A    G        0      0        2 
   9   chr9_26580108     ASom    A    G        0      0        2 
   9   chr9_26580108     HCab    A    G        0      0        2 
   9   chr9_26580108     HPrz    A    G        0      0        2 
   9   chr9_26580108     ZBoe    A    G      0.5      1        2 
   9   chr9_26580108     ZGre    A    G        0      0        2 
   9   chr9_26580108     ZHar    A    G        0      0        2 
   9   chr9_26580108   Sample    A    G        0      0        2 
   9   chr9_26583027     AAsi    C    G        0      0        2 
   9   chr9_26583027     AKia    C    G      0.5      1        2 
   9   chr9_26583027     AOna    C    G        1      2        2 
   9   chr9_26583027     ASom    C    G        0      0        2 
   9   chr9_26583027     HCab    C    G        0      0        2 
   9   chr9_26583027     HPrz    C    G        0      0        2 
   9   chr9_26583027     ZBoe    C    G        0      0        2 
   9   chr9_26583027     ZGre    C    G        0      0        2 
   9   chr9_26583027     ZHar    C    G        0      0        2 
   9   chr9_26583027   Sample    C    G        0      0        2 
   9   chr9_26589410     AAsi    T    C        1      2        2 
   9   chr9_26589410     AKia    T    C        0      0        2 
   9   chr9_26589410     AOna    T    C        0      0        2 
   9   chr9_26589410     ASom    T    C        1      2        2 
   9   chr9_26589410     HCab    T    C        0      0        2 
   9   chr9_26589410     HPrz    T    C        0      0        2 
   9   chr9_26589410     ZBoe    T    C        0      0        2 
   9   chr9_26589410     ZGre    T    C        0      0        2 
   9   chr9_26589410     ZHar    T    C        0      0        2 
   9   chr9_26589410   Sample    T    C        0      0        2 
   9   chr9_26600578     AAsi    A    G        0      0        2 
   9   chr9_26600578     AKia    A    G        0      0        2 
   9   chr9_26600578     AOna    A    G        0      0        2 
   9   chr9_26600578     ASom    A    G        0      0        2 
   9   chr9_26600578     HCab    A    G        1      2        2 
   9   chr9_26600578     HPrz    A    G      0.5      1        2 
   9   chr9_26600578     ZBoe    A    G        0      0        2 
   9   chr9_26600578     ZGre    A    G        0      0        2 
   9   chr9_26600578     ZHar    A    G        0      0        2 
   9   chr9_26600578   Sample    A    G        0      0        2 
   9   chr9_26606450     AAsi    T    C        0      0        2 
   9   chr9_26606450     AKia    T    C        0      0        2 
   9   chr9_26606450     AOna    T    C        0      0        2 
   9   chr9_26606450     ASom    T    C        0      0        2 
   9   chr9_26606450     HCab    T    C        0      0        2 
   9   chr9_26606450     HPrz    T    C        0      0        2 
   9   chr9_26606450     ZBoe    T    C      0.5      1        2 
   9   chr9_26606450     ZGre    T    C        0      0        2 
   9   chr9_26606450     ZHar    T    C        0      0        2 
   9   chr9_26606450   Sample    T    C        0      0        2 
   9   chr9_26608290     AAsi    C    G        0      0        2 
   9   chr9_26608290     AKia    C    G        0      0        2 
   9   chr9_26608290     AOna    C    G        0      0        2 
   9   chr9_26608290     ASom    C    G        0      0        2 
   9   chr9_26608290     HCab    C    G      0.5      1        2 
   9   chr9_26608290     HPrz    C    G        0      0        2 
   9   chr9_26608290     ZBoe    C    G        0      0        2 
   9   chr9_26608290     ZGre    C    G        0      0        2 
   9   chr9_26608290     ZHar    C    G        0      0        2 
   9   chr9_26608290   Sample    C    G        0      0        2 
   9   chr9_26616992     AAsi    C    T        0      0        2 
   9   chr9_26616992     AKia    C    T        0      0        2 
   9   chr9_26616992     AOna    C    T        0      0        2 
   9   chr9_26616992     ASom    C    T        0      0        2 
   9   chr9_26616992     HCab    C    T        1      2        2 
   9   chr9_26616992     HPrz    C    T        1      2        2 
   9   chr9_26616992     ZBoe    C    T        0      0        2 
   9   chr9_26616992     ZGre    C    T        0      0        2 
   9   chr9_26616992     ZHar    C    T        0      0        2 
   9   chr9_26616992   Sample    C    T        1      2        2 
   9   chr9_26617531     AAsi    G    T        0      0        2 
   9   chr9_26617531     AKia    G    T        0      0        2 
   9   chr9_26617531     AOna    G    T        0      0        2 
   9   chr9_26617531     ASom    G    T        0      0        2 
   9   chr9_26617531     HCab    G    T        1      2        2 
   9   chr9_26617531     HPrz    G    T        1      2        2 
   9   chr9_26617531     ZBoe    G    T        0      0        2 
   9   chr9_26617531     ZGre    G    T        0      0        2 
   9   chr9_26617531     ZHar    G    T        0      0        2 
   9   chr9_26617531   Sample    G    T        1      2        2 
   9   chr9_26618561     AAsi    T    C        0      0        2 
   9   chr9_26618561     AKia    T    C        0      0        2 
   9   chr9_26618561     AOna    T    C        0      0        2 
   9   chr9_26618561     ASom    T    C        0      0        2 
   9   chr9_26618561     HCab    T    C        0      0        2 
   9   chr9_26618561     HPrz    T    C        0      0        2 
   9   chr9_26618561     ZBoe    T    C        0      0        2 
   9   chr9_26618561     ZGre    T    C        1      2        2 
   9   chr9_26618561     ZHar    T    C        0      0        2 
   9   chr9_26618561   Sample    T    C        0      0        2 
   9   chr9_26623311     AAsi    A    C        1      2        2 
   9   chr9_26623311     AKia    A    C        0      0        2 
   9   chr9_26623311     AOna    A    C        0      0        2 
   9   chr9_26623311     ASom    A    C        0      0        2 
   9   chr9_26623311     HCab    A    C        0      0        2 
   9   chr9_26623311     HPrz    A    C        0      0        2 
   9   chr9_26623311     ZBoe    A    C        0      0        2 
   9   chr9_26623311     ZGre    A    C        0      0        2 
   9   chr9_26623311     ZHar    A    C        0      0        2 
   9   chr9_26623311   Sample    A    C        0      0        2 
   9   chr9_26634167     AAsi    G    A        0      0        2 
   9   chr9_26634167     AKia    G    A        0      0        2 
   9   chr9_26634167     AOna    G    A        0      0        2 
   9   chr9_26634167     ASom    G    A        0      0        2 
   9   chr9_26634167     HCab    G    A        0      0        2 
   9   chr9_26634167     HPrz    G    A        0      0        2 
   9   chr9_26634167     ZBoe    G    A      0.5      1        2 
   9   chr9_26634167     ZGre    G    A        1      2        2 
   9   chr9_26634167     ZHar    G    A        0      0        2 
   9   chr9_26634167   Sample    G    A        0      0        2 
   9   chr9_26634261     AAsi    C    A        0      0        2 
   9   chr9_26634261     AKia    C    A        0      0        2 
   9   chr9_26634261     AOna    C    A        0      0        2 
   9   chr9_26634261     ASom    C    A        0      0        2 
   9   chr9_26634261     HCab    C    A        1      2        2 
   9   chr9_26634261     HPrz    C    A        1      2        2 
   9   chr9_26634261     ZBoe    C    A        0      0        2 
   9   chr9_26634261     ZGre    C    A        0      0        2 
   9   chr9_26634261     ZHar    C    A        0      0        2 
   9   chr9_26634261   Sample    C    A        1      2        2 
   9   chr9_26636102     AAsi    T    G        0      0        2 
   9   chr9_26636102     AKia    T    G        0      0        2 
   9   chr9_26636102     AOna    T    G        0      0        2 
   9   chr9_26636102     ASom    T    G        0      0        2 
   9   chr9_26636102     HCab    T    G        1      2        2 
   9   chr9_26636102     HPrz    T    G        1      2        2 
   9   chr9_26636102     ZBoe    T    G        0      0        2 
   9   chr9_26636102     ZGre    T    G        0      0        2 
   9   chr9_26636102     ZHar    T    G        0      0        2 
   9   chr9_26636102   Sample    T    G        1      2        2 
   9   chr9_26646480     AAsi    G    C        0      0        2 
   9   chr9_26646480     AKia    G    C        0      0        2 
   9   chr9_26646480     AOna    G    C        0      0        2 
   9   chr9_26646480     ASom    G    C        0      0        2 
   9   chr9_26646480     HCab    G    C        0      0        2 
   9   chr9_26646480     HPrz    G    C        1      2        2 
   9   chr9_26646480     ZBoe    G    C        0      0        2 
   9   chr9_26646480     ZGre    G    C        0      0        2 
   9   chr9_26646480     ZHar    G    C        0      0        2 
   9   chr9_26646480   Sample    G    C        0      0        2 
   9   chr9_26651669     AAsi    A    T        0      0        2 
   9   chr9_26651669     AKia    A    T        0      0        2 
   9   chr9_26651669     AOna    A    T        0      0        2 
   9   chr9_26651669     ASom    A    T        0      0        2 
   9   chr9_26651669     HCab    A    T        1      2        2 
   9   chr9_26651669     HPrz    A    T        1      2        2 
   9   chr9_26651669     ZBoe    A    T        0      0        2 
   9   chr9_26651669     ZGre    A    T        0      0        2 
   9   chr9_26651669     ZHar    A    T        0      0        2 
   9   chr9_26651669   Sample    A    T        1      2        2 
   9   chr9_26654593     AAsi    G    T        0      0        2 
   9   chr9_26654593     AKia    G    T        0      0        2 
   9   chr9_26654593     AOna    G    T        0      0        2 
   9   chr9_26654593     ASom    G    T        0      0        2 
   9   chr9_26654593     HCab    G    T      0.5      1        2 
   9   chr9_26654593     HPrz    G    T        0      0        2 
   9   chr9_26654593     ZBoe    G    T        0      0        2 
   9   chr9_26654593     ZGre    G    T        0      0        2 
   9   chr9_26654593     ZHar    G    T        0      0        2 
   9   chr9_26654593   Sample    G    T        0      0        2 
   9   chr9_26671990     AAsi    T    A        0      0        2 
   9   chr9_26671990     AKia    T    A        0      0        2 
   9   chr9_26671990     AOna    T    A        0      0        2 
   9   chr9_26671990     ASom    T    A        0      0        2 
   9   chr9_26671990     HCab    T    A      0.5      1        2 
   9   chr9_26671990     HPrz    T    A        1      2        2 
   9   chr9_26671990     ZBoe    T    A        0      0        2 
   9   chr9_26671990     ZGre    T    A        0      0        2 
   9   chr9_26671990     ZHar    T    A        0      0        2 
   9   chr9_26671990   Sample    T    A        0      0        2 
   9   chr9_26672916     AAsi    T    C        1      2        2 
   9   chr9_26672916     AKia    T    C        0      0        2 
   9   chr9_26672916     AOna    T    C        0      0        2 
   9   chr9_26672916     ASom    T    C        1      2        2 
   9   chr9_26672916     HCab    T    C        0      0        2 
   9   chr9_26672916     HPrz    T    C        0      0        2 
   9   chr9_26672916     ZBoe    T    C        0      0        2 
   9   chr9_26672916     ZGre    T    C        0      0        2 
   9   chr9_26672916     ZHar    T    C        0      0        2 
   9   chr9_26672916   Sample    T    C        0      0        2 
   9   chr9_26706606     AAsi    A    G        0      0        2 
   9   chr9_26706606     AKia    A    G        0      0        2 
   9   chr9_26706606     AOna    A    G      0.5      1        2 
   9   chr9_26706606     ASom    A    G        0      0        2 
   9   chr9_26706606     HCab    A    G        0      0        2 
   9   chr9_26706606     HPrz    A    G        0      0        2 
   9   chr9_26706606     ZBoe    A    G        0      0        2 
   9   chr9_26706606     ZGre    A    G        0      0        2 
   9   chr9_26706606     ZHar    A    G        0      0        2 
   9   chr9_26706606   Sample    A    G        0      0        2 
   9   chr9_26715642     AAsi    C    T        0      0        2 
   9   chr9_26715642     AKia    C    T        0      0        2 
   9   chr9_26715642     AOna    C    T        0      0        2 
   9   chr9_26715642     ASom    C    T        0      0        2 
   9   chr9_26715642     HCab    C    T        1      2        2 
   9   chr9_26715642     HPrz    C    T        1      2        2 
   9   chr9_26715642     ZBoe    C    T        0      0        2 
   9   chr9_26715642     ZGre    C    T        0      0        2 
   9   chr9_26715642     ZHar    C    T        0      0        2 
   9   chr9_26715642   Sample    C    T        1      2        2 
   9   chr9_26720867     AAsi    G    A        0      0        2 
   9   chr9_26720867     AKia    G    A        0      0        2 
   9   chr9_26720867     AOna    G    A        0      0        2 
   9   chr9_26720867     ASom    G    A        0      0        2 
   9   chr9_26720867     HCab    G    A      0.5      1        2 
   9   chr9_26720867     HPrz    G    A        0      0        2 
   9   chr9_26720867     ZBoe    G    A        0      0        2 
   9   chr9_26720867     ZGre    G    A        0      0        2 
   9   chr9_26720867     ZHar    G    A        0      0        2 
   9   chr9_26720867   Sample    G    A        0      0        2 
   9   chr9_26721755     AAsi    C    T        0      0        2 
   9   chr9_26721755     AKia    C    T        0      0        2 
   9   chr9_26721755     AOna    C    T        0      0        2 
   9   chr9_26721755     ASom    C    T        0      0        2 
   9   chr9_26721755     HCab    C    T        1      2        2 
   9   chr9_26721755     HPrz    C    T        1      2        2 
   9   chr9_26721755     ZBoe    C    T        0      0        2 
   9   chr9_26721755     ZGre    C    T        0      0        2 
   9   chr9_26721755     ZHar    C    T        0      0        2 
   9   chr9_26721755   Sample    C    T        0      0        2 
   9   chr9_26724398     AAsi    G    C        0      0        2 
   9   chr9_26724398     AKia    G    C        0      0        2 
   9   chr9_26724398     AOna    G    C        0      0        2 
   9   chr9_26724398     ASom    G    C        0      0        2 
   9   chr9_26724398     HCab    G    C        1      2        2 
   9   chr9_26724398     HPrz    G    C        1      2        2 
   9   chr9_26724398     ZBoe    G    C        0      0        2 
   9   chr9_26724398     ZGre    G    C        0      0        2 
   9   chr9_26724398     ZHar    G    C        0      0        2 
   9   chr9_26724398   Sample    G    C        1      2        2 
   9   chr9_26724596     AAsi    G    A        0      0        2 
   9   chr9_26724596     AKia    G    A        0      0        2 
   9   chr9_26724596     AOna    G    A      0.5      1        2 
   9   chr9_26724596     ASom    G    A        0      0        2 
   9   chr9_26724596     HCab    G    A        0      0        2 
   9   chr9_26724596     HPrz    G    A        0      0        2 
   9   chr9_26724596     ZBoe    G    A        0      0        2 
   9   chr9_26724596     ZGre    G    A        0      0        2 
   9   chr9_26724596     ZHar    G    A        0      0        2 
   9   chr9_26724596   Sample    G    A        0      0        2 
   9   chr9_26724780     AAsi    C    T        0      0        2 
   9   chr9_26724780     AKia    C    T        0      0        2 
   9   chr9_26724780     AOna    C    T      0.5      1        2 
   9   chr9_26724780     ASom    C    T        0      0        2 
   9   chr9_26724780     HCab    C    T        0      0        2 
   9   chr9_26724780     HPrz    C    T        0      0        2 
   9   chr9_26724780     ZBoe    C    T        0      0        2 
   9   chr9_26724780     ZGre    C    T        0      0        2 
   9   chr9_26724780     ZHar    C    T        0      0        2 
   9   chr9_26724780   Sample    C    T        0      0        2 
   9   chr9_26726397     AAsi    C    T        1      2        2 
   9   chr9_26726397     AKia    C    T        0      0        2 
   9   chr9_26726397     AOna    C    T        0      0        2 
   9   chr9_26726397     ASom    C    T        1      2        2 
   9   chr9_26726397     HCab    C    T        0      0        2 
   9   chr9_26726397     HPrz    C    T        0      0        2 
   9   chr9_26726397     ZBoe    C    T        0      0        2 
   9   chr9_26726397     ZGre    C    T        0      0        2 
   9   chr9_26726397     ZHar    C    T        0      0        2 
   9   chr9_26726397   Sample    C    T        0      0        2 
   9   chr9_26728241     AAsi    T    C        0      0        2 
   9   chr9_26728241     AKia    T    C        0      0        2 
   9   chr9_26728241     AOna    T    C        0      0        2 
   9   chr9_26728241     ASom    T    C        0      0        2 
   9   chr9_26728241     HCab    T    C        0      0        2 
   9   chr9_26728241     HPrz    T    C        0      0        2 
   9   chr9_26728241     ZBoe    T    C        0      0        2 
   9   chr9_26728241     ZGre    T    C        1      2        2 
   9   chr9_26728241     ZHar    T    C        0      0        2 
   9   chr9_26728241   Sample    T    C        0      0        2 
   9   chr9_26737393     AAsi    C    G        0      0        2 
   9   chr9_26737393     AKia    C    G        0      0        2 
   9   chr9_26737393     AOna    C    G        0      0        2 
   9   chr9_26737393     ASom    C    G        0      0        2 
   9   chr9_26737393     HCab    C    G        0      0        2 
   9   chr9_26737393     HPrz    C    G        0      0        2 
   9   chr9_26737393     ZBoe    C    G        0      0        2 
   9   chr9_26737393     ZGre    C    G        0      0        2 
   9   chr9_26737393     ZHar    C    G        1      2        2 
   9   chr9_26737393   Sample    C    G        0      0        2 
   9   chr9_26738723     AAsi    T    C        0      0        2 
   9   chr9_26738723     AKia    T    C        0      0        2 
   9   chr9_26738723     AOna    T    C        0      0        2 
   9   chr9_26738723     ASom    T    C        0      0        2 
   9   chr9_26738723     HCab    T    C        0      0        2 
   9   chr9_26738723     HPrz    T    C        0      0        2 
   9   chr9_26738723     ZBoe    T    C        0      0        2 
   9   chr9_26738723     ZGre    T    C        0      0        2 
   9   chr9_26738723     ZHar    T    C        1      2        2 
   9   chr9_26738723   Sample    T    C        0      0        2 
   9   chr9_26741240     AAsi    C    A        0      0        2 
   9   chr9_26741240     AKia    C    A        0      0        2 
   9   chr9_26741240     AOna    C    A        0      0        2 
   9   chr9_26741240     ASom    C    A        0      0        2 
   9   chr9_26741240     HCab    C    A        0      0        2 
   9   chr9_26741240     HPrz    C    A        0      0        2 
   9   chr9_26741240     ZBoe    C    A        1      2        2 
   9   chr9_26741240     ZGre    C    A        1      2        2 
   9   chr9_26741240     ZHar    C    A        0      0        2 
   9   chr9_26741240   Sample    C    A        0      0        2 
   9   chr9_26742425     AAsi    G    A        0      0        2 
   9   chr9_26742425     AKia    G    A        0      0        2 
   9   chr9_26742425     AOna    G    A        0      0        2 
   9   chr9_26742425     ASom    G    A        0      0        2 
   9   chr9_26742425     HCab    G    A        0      0        2 
   9   chr9_26742425     HPrz    G    A        1      2        2 
   9   chr9_26742425     ZBoe    G    A        0      0        2 
   9   chr9_26742425     ZGre    G    A        0      0        2 
   9   chr9_26742425     ZHar    G    A        0      0        2 
   9   chr9_26742425   Sample    G    A        0      0        2 
   9   chr9_26744963     AAsi    C    T        0      0        2 
   9   chr9_26744963     AKia    C    T        0      0        2 
   9   chr9_26744963     AOna    C    T        0      0        2 
   9   chr9_26744963     ASom    C    T        0      0        2 
   9   chr9_26744963     HCab    C    T        1      2        2 
   9   chr9_26744963     HPrz    C    T        1      2        2 
   9   chr9_26744963     ZBoe    C    T        0      0        2 
   9   chr9_26744963     ZGre    C    T        0      0        2 
   9   chr9_26744963     ZHar    C    T        0      0        2 
   9   chr9_26744963   Sample    C    T        1      2        2 
   9   chr9_26753018     AAsi    A    G        1      2        2 
   9   chr9_26753018     AKia    A    G        0      0        2 
   9   chr9_26753018     AOna    A    G        0      0        2 
   9   chr9_26753018     ASom    A    G        1      2        2 
   9   chr9_26753018     HCab    A    G        0      0        2 
   9   chr9_26753018     HPrz    A    G        0      0        2 
   9   chr9_26753018     ZBoe    A    G        0      0        2 
   9   chr9_26753018     ZGre    A    G        0      0        2 
   9   chr9_26753018     ZHar    A    G        0      0        2 
   9   chr9_26753018   Sample    A    G        0      0        2 
   9   chr9_26759779     AAsi    A    G        0      0        2 
   9   chr9_26759779     AKia    A    G        0      0        2 
   9   chr9_26759779     AOna    A    G        0      0        2 
   9   chr9_26759779     ASom    A    G        0      0        2 
   9   chr9_26759779     HCab    A    G        1      2        2 
   9   chr9_26759779     HPrz    A    G        1      2        2 
   9   chr9_26759779     ZBoe    A    G        0      0        2 
   9   chr9_26759779     ZGre    A    G        0      0        2 
   9   chr9_26759779     ZHar    A    G        0      0        2 
   9   chr9_26759779   Sample    A    G        1      2        2 
   9   chr9_26765114     AAsi    T    C        0      0        2 
   9   chr9_26765114     AKia    T    C        0      0        2 
   9   chr9_26765114     AOna    T    C        0      0        2 
   9   chr9_26765114     ASom    T    C        0      0        2 
   9   chr9_26765114     HCab    T    C        0      0        2 
   9   chr9_26765114     HPrz    T    C        0      0        2 
   9   chr9_26765114     ZBoe    T    C        0      0        2 
   9   chr9_26765114     ZGre    T    C        0      0        2 
   9   chr9_26765114     ZHar    T    C        1      2        2 
   9   chr9_26765114   Sample    T    C        0      0        2 
   9   chr9_26791042     AAsi    C    A        0      0        2 
   9   chr9_26791042     AKia    C    A        0      0        2 
   9   chr9_26791042     AOna    C    A      0.5      1        2 
   9   chr9_26791042     ASom    C    A        0      0        2 
   9   chr9_26791042     HCab    C    A        0      0        2 
   9   chr9_26791042     HPrz    C    A        0      0        2 
   9   chr9_26791042     ZBoe    C    A        0      0        2 
   9   chr9_26791042     ZGre    C    A        0      0        2 
   9   chr9_26791042     ZHar    C    A        0      0        2 
   9   chr9_26791042   Sample    C    A        0      0        2 
   9   chr9_26793959     AAsi    C    A        0      0        2 
   9   chr9_26793959     AKia    C    A        0      0        2 
   9   chr9_26793959     AOna    C    A        0      0        2 
   9   chr9_26793959     ASom    C    A        1      2        2 
   9   chr9_26793959     HCab    C    A        0      0        2 
   9   chr9_26793959     HPrz    C    A        0      0        2 
   9   chr9_26793959     ZBoe    C    A        0      0        2 
   9   chr9_26793959     ZGre    C    A        0      0        2 
   9   chr9_26793959     ZHar    C    A        0      0        2 
   9   chr9_26793959   Sample    C    A        0      0        2 
   9   chr9_26796112     AAsi    G    A        0      0        2 
   9   chr9_26796112     AKia    G    A        0      0        2 
   9   chr9_26796112     AOna    G    A        0      0        2 
   9   chr9_26796112     ASom    G    A        0      0        2 
   9   chr9_26796112     HCab    G    A        1      2        2 
   9   chr9_26796112     HPrz    G    A        1      2        2 
   9   chr9_26796112     ZBoe    G    A        0      0        2 
   9   chr9_26796112     ZGre    G    A        0      0        2 
   9   chr9_26796112     ZHar    G    A        0      0        2 
   9   chr9_26796112   Sample    G    A        1      2        2 
   9   chr9_26796847     AAsi    G    A        0      0        2 
   9   chr9_26796847     AKia    G    A        0      0        2 
   9   chr9_26796847     AOna    G    A        0      0        2 
   9   chr9_26796847     ASom    G    A        0      0        2 
   9   chr9_26796847     HCab    G    A        1      2        2 
   9   chr9_26796847     HPrz    G    A        1      2        2 
   9   chr9_26796847     ZBoe    G    A        0      0        2 
   9   chr9_26796847     ZGre    G    A        0      0        2 
   9   chr9_26796847     ZHar    G    A        0      0        2 
   9   chr9_26796847   Sample    G    A        1      2        2 
   9   chr9_26797788     AAsi    A    G        0      0        2 
   9   chr9_26797788     AKia    A    G        0      0        2 
   9   chr9_26797788     AOna    A    G        0      0        2 
   9   chr9_26797788     ASom    A    G        0      0        2 
   9   chr9_26797788     HCab    A    G        1      2        2 
   9   chr9_26797788     HPrz    A    G        1      2        2 
   9   chr9_26797788     ZBoe    A    G        0      0        2 
   9   chr9_26797788     ZGre    A    G        0      0        2 
   9   chr9_26797788     ZHar    A    G        0      0        2 
   9   chr9_26797788   Sample    A    G        1      2        2 
   9   chr9_26801167     AAsi    T    C        0      0        2 
   9   chr9_26801167     AKia    T    C        0      0        2 
   9   chr9_26801167     AOna    T    C        0      0        2 
   9   chr9_26801167     ASom    T    C        0      0        2 
   9   chr9_26801167     HCab    T    C        0      0        2 
   9   chr9_26801167     HPrz    T    C        0      0        2 
   9   chr9_26801167     ZBoe    T    C        1      2        2 
   9   chr9_26801167     ZGre    T    C        0      0        2 
   9   chr9_26801167     ZHar    T    C        0      0        2 
   9   chr9_26801167   Sample    T    C        0      0        2 
   9   chr9_26806299     AAsi    G    A        1      2        2 
   9   chr9_26806299     AKia    G    A        0      0        2 
   9   chr9_26806299     AOna    G    A        0      0        2 
   9   chr9_26806299     ASom    G    A        1      2        2 
   9   chr9_26806299     HCab    G    A        0      0        2 
   9   chr9_26806299     HPrz    G    A        0      0        2 
   9   chr9_26806299     ZBoe    G    A        0      0        2 
   9   chr9_26806299     ZGre    G    A        0      0        2 
   9   chr9_26806299     ZHar    G    A        0      0        2 
   9   chr9_26806299   Sample    G    A        0      0        2 
   9   chr9_26810927     AAsi    A    G        0      0        2 
   9   chr9_26810927     AKia    A    G        0      0        2 
   9   chr9_26810927     AOna    A    G        0      0        2 
   9   chr9_26810927     ASom    A    G        0      0        2 
   9   chr9_26810927     HCab    A    G        0      0        2 
   9   chr9_26810927     HPrz    A    G        0      0        2 
   9   chr9_26810927     ZBoe    A    G        0      0        2 
   9   chr9_26810927     ZGre    A    G        0      0        2 
   9   chr9_26810927     ZHar    A    G        1      2        2 
   9   chr9_26810927   Sample    A    G        0      0        2 
   9   chr9_26813826     AAsi    C    T        0      0        2 
   9   chr9_26813826     AKia    C    T        0      0        2 
   9   chr9_26813826     AOna    C    T        0      0        2 
   9   chr9_26813826     ASom    C    T        0      0        2 
   9   chr9_26813826     HCab    C    T        1      2        2 
   9   chr9_26813826     HPrz    C    T        1      2        2 
   9   chr9_26813826     ZBoe    C    T        0      0        2 
   9   chr9_26813826     ZGre    C    T        0      0        2 
   9   chr9_26813826     ZHar    C    T        0      0        2 
   9   chr9_26813826   Sample    C    T        1      2        2 
   9   chr9_26834829     AAsi    C    A        0      0        2 
   9   chr9_26834829     AKia    C    A        0      0        2 
   9   chr9_26834829     AOna    C    A        0      0        2 
   9   chr9_26834829     ASom    C    A        0      0        2 
   9   chr9_26834829     HCab    C    A        1      2        2 
   9   chr9_26834829     HPrz    C    A        1      2        2 
   9   chr9_26834829     ZBoe    C    A        0      0        2 
   9   chr9_26834829     ZGre    C    A        0      0        2 
   9   chr9_26834829     ZHar    C    A        0      0        2 
   9   chr9_26834829   Sample    C    A        1      2        2 
   9   chr9_26834989     AAsi    C    A        0      0        2 
   9   chr9_26834989     AKia    C    A        0      0        2 
   9   chr9_26834989     AOna    C    A        0      0        2 
   9   chr9_26834989     ASom    C    A        0      0        2 
   9   chr9_26834989     HCab    C    A        1      2        2 
   9   chr9_26834989     HPrz    C    A        1      2        2 
   9   chr9_26834989     ZBoe    C    A        0      0        2 
   9   chr9_26834989     ZGre    C    A        0      0        2 
   9   chr9_26834989     ZHar    C    A        0      0        2 
   9   chr9_26834989   Sample    C    A        1      2        2 
   9   chr9_26836489     AAsi    T    C        0      0        2 
   9   chr9_26836489     AKia    T    C        0      0        2 
   9   chr9_26836489     AOna    T    C        0      0        2 
   9   chr9_26836489     ASom    T    C        0      0        2 
   9   chr9_26836489     HCab    T    C        1      2        2 
   9   chr9_26836489     HPrz    T    C        1      2        2 
   9   chr9_26836489     ZBoe    T    C        0      0        2 
   9   chr9_26836489     ZGre    T    C        0      0        2 
   9   chr9_26836489     ZHar    T    C        0      0        2 
   9   chr9_26836489   Sample    T    C        1      2        2 
   9   chr9_26837315     AAsi    G    C      0.5      1        2 
   9   chr9_26837315     AKia    G    C        0      0        2 
   9   chr9_26837315     AOna    G    C        0      0        2 
   9   chr9_26837315     ASom    G    C        0      0        2 
   9   chr9_26837315     HCab    G    C        0      0        2 
   9   chr9_26837315     HPrz    G    C        0      0        2 
   9   chr9_26837315     ZBoe    G    C        0      0        2 
   9   chr9_26837315     ZGre    G    C        0      0        2 
   9   chr9_26837315     ZHar    G    C        0      0        2 
   9   chr9_26837315   Sample    G    C        0      0        2 
   9   chr9_26837350     AAsi    T    C        0      0        2 
   9   chr9_26837350     AKia    T    C        0      0        2 
   9   chr9_26837350     AOna    T    C        0      0        2 
   9   chr9_26837350     ASom    T    C        0      0        2 
   9   chr9_26837350     HCab    T    C        0      0        2 
   9   chr9_26837350     HPrz    T    C        0      0        2 
   9   chr9_26837350     ZBoe    T    C      0.5      1        2 
   9   chr9_26837350     ZGre    T    C        0      0        2 
   9   chr9_26837350     ZHar    T    C        0      0        2 
   9   chr9_26837350   Sample    T    C        0      0        2 
   9   chr9_26840022     AAsi    C    T        0      0        2 
   9   chr9_26840022     AKia    C    T        0      0        2 
   9   chr9_26840022     AOna    C    T        0      0        2 
   9   chr9_26840022     ASom    C    T        0      0        2 
   9   chr9_26840022     HCab    C    T        0      0        2 
   9   chr9_26840022     HPrz    C    T        0      0        2 
   9   chr9_26840022     ZBoe    C    T        0      0        2 
   9   chr9_26840022     ZGre    C    T      0.5      1        2 
   9   chr9_26840022     ZHar    C    T        0      0        2 
   9   chr9_26840022   Sample    C    T        0      0        2 
   9   chr9_26840380     AAsi    T    C        0      0        2 
   9   chr9_26840380     AKia    T    C        0      0        2 
   9   chr9_26840380     AOna    T    C        0      0        2 
   9   chr9_26840380     ASom    T    C        0      0        2 
   9   chr9_26840380     HCab    T    C      0.5      1        2 
   9   chr9_26840380     HPrz    T    C      0.5      1        2 
   9   chr9_26840380     ZBoe    T    C        0      0        2 
   9   chr9_26840380     ZGre    T    C        0      0        2 
   9   chr9_26840380     ZHar    T    C        0      0        2 
   9   chr9_26840380   Sample    T    C        1      2        2 
   9   chr9_26840804     AAsi    C    T        0      0        2 
   9   chr9_26840804     AKia    C    T        0      0        2 
   9   chr9_26840804     AOna    C    T      0.5      1        2 
   9   chr9_26840804     ASom    C    T        0      0        2 
   9   chr9_26840804     HCab    C    T        0      0        2 
   9   chr9_26840804     HPrz    C    T        0      0        2 
   9   chr9_26840804     ZBoe    C    T        0      0        2 
   9   chr9_26840804     ZGre    C    T        0      0        2 
   9   chr9_26840804     ZHar    C    T        0      0        2 
   9   chr9_26840804   Sample    C    T        0      0        2 
   9   chr9_26849240     AAsi    A    G        0      0        2 
   9   chr9_26849240     AKia    A    G        0      0        2 
   9   chr9_26849240     AOna    A    G        0      0        2 
   9   chr9_26849240     ASom    A    G        0      0        2 
   9   chr9_26849240     HCab    A    G        1      2        2 
   9   chr9_26849240     HPrz    A    G        1      2        2 
   9   chr9_26849240     ZBoe    A    G        0      0        2 
   9   chr9_26849240     ZGre    A    G        0      0        2 
   9   chr9_26849240     ZHar    A    G        0      0        2 
   9   chr9_26849240   Sample    A    G        1      2        2 
   9   chr9_26851132     AAsi    G    C        0      0        2 
   9   chr9_26851132     AKia    G    C        0      0        2 
   9   chr9_26851132     AOna    G    C        0      0        2 
   9   chr9_26851132     ASom    G    C        0      0        2 
   9   chr9_26851132     HCab    G    C        1      2        2 
   9   chr9_26851132     HPrz    G    C        1      2        2 
   9   chr9_26851132     ZBoe    G    C        0      0        2 
   9   chr9_26851132     ZGre    G    C        0      0        2 
   9   chr9_26851132     ZHar    G    C        0      0        2 
   9   chr9_26851132   Sample    G    C        1      2        2 
   9   chr9_26854526     AAsi    C    A        0      0        2 
   9   chr9_26854526     AKia    C    A        1      2        2 
   9   chr9_26854526     AOna    C    A        0      0        2 
   9   chr9_26854526     ASom    C    A        0      0        2 
   9   chr9_26854526     HCab    C    A        0      0        2 
   9   chr9_26854526     HPrz    C    A        0      0        2 
   9   chr9_26854526     ZBoe    C    A        0      0        2 
   9   chr9_26854526     ZGre    C    A        0      0        2 
   9   chr9_26854526     ZHar    C    A        0      0        2 
   9   chr9_26854526   Sample    C    A        0      0        2 
   9   chr9_26855106     AAsi    G    T        0      0        2 
   9   chr9_26855106     AKia    G    T        0      0        2 
   9   chr9_26855106     AOna    G    T        0      0        2 
   9   chr9_26855106     ASom    G    T        0      0        2 
   9   chr9_26855106     HCab    G    T      0.5      1        2 
   9   chr9_26855106     HPrz    G    T      0.5      1        2 
   9   chr9_26855106     ZBoe    G    T        0      0        2 
   9   chr9_26855106     ZGre    G    T        0      0        2 
   9   chr9_26855106     ZHar    G    T        0      0        2 
   9   chr9_26855106   Sample    G    T        0      0        2 
   9   chr9_26866591     AAsi    A    G        0      0        2 
   9   chr9_26866591     AKia    A    G        0      0        2 
   9   chr9_26866591     AOna    A    G      0.5      1        2 
   9   chr9_26866591     ASom    A    G        0      0        2 
   9   chr9_26866591     HCab    A    G        0      0        2 
   9   chr9_26866591     HPrz    A    G        0      0        2 
   9   chr9_26866591     ZBoe    A    G        0      0        2 
   9   chr9_26866591     ZGre    A    G        0      0        2 
   9   chr9_26866591     ZHar    A    G        0      0        2 
   9   chr9_26866591   Sample    A    G        0      0        2 
   9   chr9_26873964     AAsi    T    A        0      0        2 
   9   chr9_26873964     AKia    T    A        0      0        2 
   9   chr9_26873964     AOna    T    A        0      0        2 
   9   chr9_26873964     ASom    T    A        0      0        2 
   9   chr9_26873964     HCab    T    A      0.5      1        2 
   9   chr9_26873964     HPrz    T    A      0.5      1        2 
   9   chr9_26873964     ZBoe    T    A        0      0        2 
   9   chr9_26873964     ZGre    T    A        0      0        2 
   9   chr9_26873964     ZHar    T    A        0      0        2 
   9   chr9_26873964   Sample    T    A        0      0        2 
   9   chr9_26875966     AAsi    T    C        0      0        2 
   9   chr9_26875966     AKia    T    C        0      0        2 
   9   chr9_26875966     AOna    T    C        0      0        2 
   9   chr9_26875966     ASom    T    C        0      0        2 
   9   chr9_26875966     HCab    T    C        1      2        2 
   9   chr9_26875966     HPrz    T    C        1      2        2 
   9   chr9_26875966     ZBoe    T    C        0      0        2 
   9   chr9_26875966     ZGre    T    C        0      0        2 
   9   chr9_26875966     ZHar    T    C        0      0        2 
   9   chr9_26875966   Sample    T    C        1      2        2 
   9   chr9_26882514     AAsi    C    T        0      0        2 
   9   chr9_26882514     AKia    C    T        0      0        2 
   9   chr9_26882514     AOna    C    T        0      0        2 
   9   chr9_26882514     ASom    C    T        0      0        2 
   9   chr9_26882514     HCab    C    T        1      2        2 
   9   chr9_26882514     HPrz    C    T        1      2        2 
   9   chr9_26882514     ZBoe    C    T        0      0        2 
   9   chr9_26882514     ZGre    C    T        0      0        2 
   9   chr9_26882514     ZHar    C    T        0      0        2 
   9   chr9_26882514   Sample    C    T        1      2        2 
   9   chr9_26889185     AAsi    C    T        1      2        2 
   9   chr9_26889185     AKia    C    T        0      0        2 
   9   chr9_26889185     AOna    C    T        0      0        2 
   9   chr9_26889185     ASom    C    T        1      2        2 
   9   chr9_26889185     HCab    C    T        0      0        2 
   9   chr9_26889185     HPrz    C    T        0      0        2 
   9   chr9_26889185     ZBoe    C    T      0.5      1        2 
   9   chr9_26889185     ZGre    C    T        0      0        2 
   9   chr9_26889185     ZHar    C    T        0      0        2 
   9   chr9_26889185   Sample    C    T        0      0        2 
   9   chr9_26892548     AAsi    T    C        0      0        2 
   9   chr9_26892548     AKia    T    C        0      0        2 
   9   chr9_26892548     AOna    T    C        0      0        2 
   9   chr9_26892548     ASom    T    C        0      0        2 
   9   chr9_26892548     HCab    T    C        1      2        2 
   9   chr9_26892548     HPrz    T    C        1      2        2 
   9   chr9_26892548     ZBoe    T    C        0      0        2 
   9   chr9_26892548     ZGre    T    C        0      0        2 
   9   chr9_26892548     ZHar    T    C        0      0        2 
   9   chr9_26892548   Sample    T    C        1      2        2 
   9   chr9_26893299     AAsi    C    T        0      0        2 
   9   chr9_26893299     AKia    C    T        0      0        2 
   9   chr9_26893299     AOna    C    T        0      0        2 
   9   chr9_26893299     ASom    C    T        0      0        2 
   9   chr9_26893299     HCab    C    T        1      2        2 
   9   chr9_26893299     HPrz    C    T        1      2        2 
   9   chr9_26893299     ZBoe    C    T        0      0        2 
   9   chr9_26893299     ZGre    C    T        0      0        2 
   9   chr9_26893299     ZHar    C    T        0      0        2 
   9   chr9_26893299   Sample    C    T        1      2        2 
   9   chr9_26900885     AAsi    T    C        0      0        2 
   9   chr9_26900885     AKia    T    C        0      0        2 
   9   chr9_26900885     AOna    T    C        0      0        2 
   9   chr9_26900885     ASom    T    C        0      0        2 
   9   chr9_26900885     HCab    T    C        1      2        2 
   9   chr9_26900885     HPrz    T    C        1      2        2 
   9   chr9_26900885     ZBoe    T    C        0      0        2 
   9   chr9_26900885     ZGre    T    C        0      0        2 
   9   chr9_26900885     ZHar    T    C        0      0        2 
   9   chr9_26900885   Sample    T    C        1      2        2 
   9   chr9_26901041     AAsi    G    A        0      0        2 
   9   chr9_26901041     AKia    G    A        0      0        2 
   9   chr9_26901041     AOna    G    A        0      0        2 
   9   chr9_26901041     ASom    G    A        0      0        2 
   9   chr9_26901041     HCab    G    A        1      2        2 
   9   chr9_26901041     HPrz    G    A        1      2        2 
   9   chr9_26901041     ZBoe    G    A        0      0        2 
   9   chr9_26901041     ZGre    G    A        0      0        2 
   9   chr9_26901041     ZHar    G    A        0      0        2 
   9   chr9_26901041   Sample    G    A        1      2        2 
   9   chr9_26905529     AAsi    A    G        0      0        2 
   9   chr9_26905529     AKia    A    G        0      0        2 
   9   chr9_26905529     AOna    A    G        0      0        2 
   9   chr9_26905529     ASom    A    G        0      0        2 
   9   chr9_26905529     HCab    A    G        0      0        2 
   9   chr9_26905529     HPrz    A    G      0.5      1        2 
   9   chr9_26905529     ZBoe    A    G        0      0        2 
   9   chr9_26905529     ZGre    A    G        0      0        2 
   9   chr9_26905529     ZHar    A    G        0      0        2 
   9   chr9_26905529   Sample    A    G        0      0        2 
   9   chr9_26906001     AAsi    T    C        0      0        2 
   9   chr9_26906001     AKia    T    C        0      0        2 
   9   chr9_26906001     AOna    T    C        0      0        2 
   9   chr9_26906001     ASom    T    C        0      0        2 
   9   chr9_26906001     HCab    T    C        0      0        2 
   9   chr9_26906001     HPrz    T    C        0      0        2 
   9   chr9_26906001     ZBoe    T    C        0      0        2 
   9   chr9_26906001     ZGre    T    C        0      0        2 
   9   chr9_26906001     ZHar    T    C        1      2        2 
   9   chr9_26906001   Sample    T    C        0      0        2 
   9   chr9_26906596     AAsi    C    T        0      0        2 
   9   chr9_26906596     AKia    C    T        0      0        2 
   9   chr9_26906596     AOna    C    T        0      0        2 
   9   chr9_26906596     ASom    C    T        0      0        2 
   9   chr9_26906596     HCab    C    T      0.5      1        2 
   9   chr9_26906596     HPrz    C    T        0      0        2 
   9   chr9_26906596     ZBoe    C    T        0      0        2 
   9   chr9_26906596     ZGre    C    T        0      0        2 
   9   chr9_26906596     ZHar    C    T        0      0        2 
   9   chr9_26906596   Sample    C    T        1      2        2 
   9   chr9_26907476     AAsi    A    C        0      0        2 
   9   chr9_26907476     AKia    A    C        0      0        2 
   9   chr9_26907476     AOna    A    C        0      0        2 
   9   chr9_26907476     ASom    A    C        0      0        2 
   9   chr9_26907476     HCab    A    C        1      2        2 
   9   chr9_26907476     HPrz    A    C        1      2        2 
   9   chr9_26907476     ZBoe    A    C        0      0        2 
   9   chr9_26907476     ZGre    A    C        0      0        2 
   9   chr9_26907476     ZHar    A    C        0      0        2 
   9   chr9_26907476   Sample    A    C        1      2        2 
   9   chr9_26908925     AAsi    T    C        0      0        2 
   9   chr9_26908925     AKia    T    C        1      2        2 
   9   chr9_26908925     AOna    T    C        0      0        2 
   9   chr9_26908925     ASom    T    C        0      0        2 
   9   chr9_26908925     HCab    T    C        0      0        2 
   9   chr9_26908925     HPrz    T    C        0      0        2 
   9   chr9_26908925     ZBoe    T    C        0      0        2 
   9   chr9_26908925     ZGre    T    C        0      0        2 
   9   chr9_26908925     ZHar    T    C        0      0        2 
   9   chr9_26908925   Sample    T    C        0      0        2 
   9   chr9_26909286     AAsi    A    G        1      2        2 
   9   chr9_26909286     AKia    A    G        1      2        2 
   9   chr9_26909286     AOna    A    G        1      2        2 
   9   chr9_26909286     ASom    A    G        1      2        2 
   9   chr9_26909286     HCab    A    G        0      0        2 
   9   chr9_26909286     HPrz    A    G        0      0        2 
   9   chr9_26909286     ZBoe    A    G        0      0        2 
   9   chr9_26909286     ZGre    A    G        0      0        2 
   9   chr9_26909286     ZHar    A    G        0      0        2 
   9   chr9_26909286   Sample    A    G        0      0        2 
   9   chr9_26913319     AAsi    A    C        0      0        2 
   9   chr9_26913319     AKia    A    C        0      0        2 
   9   chr9_26913319     AOna    A    C        0      0        2 
   9   chr9_26913319     ASom    A    C        0      0        2 
   9   chr9_26913319     HCab    A    C        1      2        2 
   9   chr9_26913319     HPrz    A    C      0.5      1        2 
   9   chr9_26913319     ZBoe    A    C        0      0        2 
   9   chr9_26913319     ZGre    A    C        0      0        2 
   9   chr9_26913319     ZHar    A    C        0      0        2 
   9   chr9_26913319   Sample    A    C        1      2        2 
   9   chr9_26913691     AAsi    T    C        0      0        2 
   9   chr9_26913691     AKia    T    C        1      2        2 
   9   chr9_26913691     AOna    T    C      0.5      1        2 
   9   chr9_26913691     ASom    T    C        0      0        2 
   9   chr9_26913691     HCab    T    C        0      0        2 
   9   chr9_26913691     HPrz    T    C        0      0        2 
   9   chr9_26913691     ZBoe    T    C        0      0        2 
   9   chr9_26913691     ZGre    T    C        0      0        2 
   9   chr9_26913691     ZHar    T    C        0      0        2 
   9   chr9_26913691   Sample    T    C        0      0        2 
   9   chr9_26915737     AAsi    G    A        0      0        2 
   9   chr9_26915737     AKia    G    A        0      0        2 
   9   chr9_26915737     AOna    G    A        0      0        2 
   9   chr9_26915737     ASom    G    A        0      0        2 
   9   chr9_26915737     HCab    G    A        1      2        2 
   9   chr9_26915737     HPrz    G    A        1      2        2 
   9   chr9_26915737     ZBoe    G    A        0      0        2 
   9   chr9_26915737     ZGre    G    A        0      0        2 
   9   chr9_26915737     ZHar    G    A        0      0        2 
   9   chr9_26915737   Sample    G    A        1      2        2 
   9   chr9_26915891     AAsi    G    A        0      0        2 
   9   chr9_26915891     AKia    G    A        0      0        2 
   9   chr9_26915891     AOna    G    A        0      0        2 
   9   chr9_26915891     ASom    G    A        0      0        2 
   9   chr9_26915891     HCab    G    A        0      0        2 
   9   chr9_26915891     HPrz    G    A        0      0        2 
   9   chr9_26915891     ZBoe    G    A        0      0        2 
   9   chr9_26915891     ZGre    G    A        0      0        2 
   9   chr9_26915891     ZHar    G    A      0.5      1        2 
   9   chr9_26915891   Sample    G    A        0      0        2 
   9   chr9_26918876     AAsi    T    C        0      0        2 
   9   chr9_26918876     AKia    T    C        0      0        2 
   9   chr9_26918876     AOna    T    C        0      0        2 
   9   chr9_26918876     ASom    T    C        0      0        2 
   9   chr9_26918876     HCab    T    C        1      2        2 
   9   chr9_26918876     HPrz    T    C        1      2        2 
   9   chr9_26918876     ZBoe    T    C        0      0        2 
   9   chr9_26918876     ZGre    T    C        0      0        2 
   9   chr9_26918876     ZHar    T    C        0      0        2 
   9   chr9_26918876   Sample    T    C        1      2        2 
   9   chr9_26920062     AAsi    T    G        1      2        2 
   9   chr9_26920062     AKia    T    G        0      0        2 
   9   chr9_26920062     AOna    T    G        0      0        2 
   9   chr9_26920062     ASom    T    G        1      2        2 
   9   chr9_26920062     HCab    T    G        0      0        2 
   9   chr9_26920062     HPrz    T    G        0      0        2 
   9   chr9_26920062     ZBoe    T    G        0      0        2 
   9   chr9_26920062     ZGre    T    G        0      0        2 
   9   chr9_26920062     ZHar    T    G        0      0        2 
   9   chr9_26920062   Sample    T    G        0      0        2 
   9   chr9_26923507     AAsi    G    C        0      0        2 
   9   chr9_26923507     AKia    G    C        0      0        2 
   9   chr9_26923507     AOna    G    C        0      0        2 
   9   chr9_26923507     ASom    G    C        0      0        2 
   9   chr9_26923507     HCab    G    C        0      0        2 
   9   chr9_26923507     HPrz    G    C        0      0        2 
   9   chr9_26923507     ZBoe    G    C        0      0        2 
   9   chr9_26923507     ZGre    G    C        1      2        2 
   9   chr9_26923507     ZHar    G    C        0      0        2 
   9   chr9_26923507   Sample    G    C        0      0        2 
   9   chr9_26923571     AAsi    G    A        0      0        2 
   9   chr9_26923571     AKia    G    A        0      0        2 
   9   chr9_26923571     AOna    G    A        0      0        2 
   9   chr9_26923571     ASom    G    A        0      0        2 
   9   chr9_26923571     HCab    G    A        1      2        2 
   9   chr9_26923571     HPrz    G    A        1      2        2 
   9   chr9_26923571     ZBoe    G    A        0      0        2 
   9   chr9_26923571     ZGre    G    A        0      0        2 
   9   chr9_26923571     ZHar    G    A        0      0        2 
   9   chr9_26923571   Sample    G    A        1      2        2 
   9   chr9_26926390     AAsi    A    G        0      0        2 
   9   chr9_26926390     AKia    A    G        0      0        2 
   9   chr9_26926390     AOna    A    G        0      0        2 
   9   chr9_26926390     ASom    A    G        0      0        2 
   9   chr9_26926390     HCab    A    G        1      2        2 
   9   chr9_26926390     HPrz    A    G        1      2        2 
   9   chr9_26926390     ZBoe    A    G        0      0        2 
   9   chr9_26926390     ZGre    A    G        0      0        2 
   9   chr9_26926390     ZHar    A    G        0      0        2 
   9   chr9_26926390   Sample    A    G        1      2        2 
   9   chr9_26934682     AAsi    T    G      0.5      1        2 
   9   chr9_26934682     AKia    T    G        0      0        2 
   9   chr9_26934682     AOna    T    G        0      0        2 
   9   chr9_26934682     ASom    T    G        0      0        2 
   9   chr9_26934682     HCab    T    G        0      0        2 
   9   chr9_26934682     HPrz    T    G        0      0        2 
   9   chr9_26934682     ZBoe    T    G        0      0        2 
   9   chr9_26934682     ZGre    T    G        0      0        2 
   9   chr9_26934682     ZHar    T    G        0      0        2 
   9   chr9_26934682   Sample    T    G        0      0        2 
   9   chr9_26937869     AAsi    G    C        0      0        2 
   9   chr9_26937869     AKia    G    C      0.5      1        2 
   9   chr9_26937869     AOna    G    C        0      0        2 
   9   chr9_26937869     ASom    G    C        0      0        2 
   9   chr9_26937869     HCab    G    C        0      0        2 
   9   chr9_26937869     HPrz    G    C        0      0        2 
   9   chr9_26937869     ZBoe    G    C        0      0        2 
   9   chr9_26937869     ZGre    G    C        0      0        2 
   9   chr9_26937869     ZHar    G    C        0      0        2 
   9   chr9_26937869   Sample    G    C        0      0        2 
   9   chr9_26937904     AAsi    A    C        0      0        2 
   9   chr9_26937904     AKia    A    C        0      0        2 
   9   chr9_26937904     AOna    A    C        0      0        2 
   9   chr9_26937904     ASom    A    C        0      0        2 
   9   chr9_26937904     HCab    A    C        0      0        2 
   9   chr9_26937904     HPrz    A    C        0      0        2 
   9   chr9_26937904     ZBoe    A    C        0      0        2 
   9   chr9_26937904     ZGre    A    C        0      0        2 
   9   chr9_26937904     ZHar    A    C        1      2        2 
   9   chr9_26937904   Sample    A    C        0      0        2 
   9   chr9_26946707     AAsi    A    G        0      0        2 
   9   chr9_26946707     AKia    A    G        0      0        2 
   9   chr9_26946707     AOna    A    G        0      0        2 
   9   chr9_26946707     ASom    A    G        0      0        2 
   9   chr9_26946707     HCab    A    G        0      0        2 
   9   chr9_26946707     HPrz    A    G        0      0        2 
   9   chr9_26946707     ZBoe    A    G        0      0        2 
   9   chr9_26946707     ZGre    A    G        0      0        2 
   9   chr9_26946707     ZHar    A    G        1      2        2 
   9   chr9_26946707   Sample    A    G        0      0        2 
   9   chr9_26947997     AAsi    G    T        0      0        2 
   9   chr9_26947997     AKia    G    T        0      0        2 
   9   chr9_26947997     AOna    G    T        0      0        2 
   9   chr9_26947997     ASom    G    T        0      0        2 
   9   chr9_26947997     HCab    G    T        0      0        2 
   9   chr9_26947997     HPrz    G    T        0      0        2 
   9   chr9_26947997     ZBoe    G    T        0      0        2 
   9   chr9_26947997     ZGre    G    T        1      2        2 
   9   chr9_26947997     ZHar    G    T        0      0        2 
   9   chr9_26947997   Sample    G    T        0      0        2 
   9   chr9_26960203     AAsi    A    G        0      0        2 
   9   chr9_26960203     AKia    A    G        0      0        2 
   9   chr9_26960203     AOna    A    G        0      0        2 
   9   chr9_26960203     ASom    A    G        0      0        2 
   9   chr9_26960203     HCab    A    G        0      0        2 
   9   chr9_26960203     HPrz    A    G        0      0        2 
   9   chr9_26960203     ZBoe    A    G      0.5      1        2 
   9   chr9_26960203     ZGre    A    G        0      0        2 
   9   chr9_26960203     ZHar    A    G        0      0        2 
   9   chr9_26960203   Sample    A    G        0      0        2 
   9   chr9_26961960     AAsi    C    G        0      0        2 
   9   chr9_26961960     AKia    C    G        0      0        2 
   9   chr9_26961960     AOna    C    G        0      0        2 
   9   chr9_26961960     ASom    C    G        0      0        2 
   9   chr9_26961960     HCab    C    G        0      0        2 
   9   chr9_26961960     HPrz    C    G        0      0        2 
   9   chr9_26961960     ZBoe    C    G        0      0        2 
   9   chr9_26961960     ZGre    C    G        1      2        2 
   9   chr9_26961960     ZHar    C    G        0      0        2 
   9   chr9_26961960   Sample    C    G        0      0        2 
   9   chr9_26981303     AAsi    C    A        0      0        2 
   9   chr9_26981303     AKia    C    A        0      0        2 
   9   chr9_26981303     AOna    C    A        0      0        2 
   9   chr9_26981303     ASom    C    A        0      0        2 
   9   chr9_26981303     HCab    C    A        1      2        2 
   9   chr9_26981303     HPrz    C    A        1      2        2 
   9   chr9_26981303     ZBoe    C    A        0      0        2 
   9   chr9_26981303     ZGre    C    A        0      0        2 
   9   chr9_26981303     ZHar    C    A        0      0        2 
   9   chr9_26981303   Sample    C    A        1      2        2 
   9   chr9_27022052     AAsi    A    G        0      0        2 
   9   chr9_27022052     AKia    A    G        0      0        2 
   9   chr9_27022052     AOna    A    G        0      0        2 
   9   chr9_27022052     ASom    A    G        0      0        2 
   9   chr9_27022052     HCab    A    G        0      0        2 
   9   chr9_27022052     HPrz    A    G        0      0        2 
   9   chr9_27022052     ZBoe    A    G        0      0        2 
   9   chr9_27022052     ZGre    A    G        0      0        2 
   9   chr9_27022052     ZHar    A    G        1      2        2 
   9   chr9_27022052   Sample    A    G        0      0        2 
   9   chr9_27022325     AAsi    A    G        0      0        2 
   9   chr9_27022325     AKia    A    G        0      0        2 
   9   chr9_27022325     AOna    A    G        0      0        2 
   9   chr9_27022325     ASom    A    G        0      0        2 
   9   chr9_27022325     HCab    A    G        1      2        2 
   9   chr9_27022325     HPrz    A    G        1      2        2 
   9   chr9_27022325     ZBoe    A    G        0      0        2 
   9   chr9_27022325     ZGre    A    G        1      2        2 
   9   chr9_27022325     ZHar    A    G        0      0        2 
   9   chr9_27022325   Sample    A    G        1      2        2 
   9   chr9_27025553     AAsi    C    T        0      0        2 
   9   chr9_27025553     AKia    C    T        0      0        2 
   9   chr9_27025553     AOna    C    T        0      0        2 
   9   chr9_27025553     ASom    C    T        0      0        2 
   9   chr9_27025553     HCab    C    T        1      2        2 
   9   chr9_27025553     HPrz    C    T        1      2        2 
   9   chr9_27025553     ZBoe    C    T        0      0        2 
   9   chr9_27025553     ZGre    C    T        0      0        2 
   9   chr9_27025553     ZHar    C    T        0      0        2 
   9   chr9_27025553   Sample    C    T        1      2        2 
   9   chr9_27028500     AAsi    C    T      0.5      1        2 
   9   chr9_27028500     AKia    C    T        0      0        2 
   9   chr9_27028500     AOna    C    T        0      0        2 
   9   chr9_27028500     ASom    C    T        0      0        2 
   9   chr9_27028500     HCab    C    T        0      0        2 
   9   chr9_27028500     HPrz    C    T        0      0        2 
   9   chr9_27028500     ZBoe    C    T        0      0        2 
   9   chr9_27028500     ZGre    C    T        0      0        2 
   9   chr9_27028500     ZHar    C    T        0      0        2 
   9   chr9_27028500   Sample    C    T        0      0        2 
   9   chr9_27029156     AAsi    T    C        0      0        2 
   9   chr9_27029156     AKia    T    C        0      0        2 
   9   chr9_27029156     AOna    T    C        0      0        2 
   9   chr9_27029156     ASom    T    C        0      0        2 
   9   chr9_27029156     HCab    T    C        0      0        2 
   9   chr9_27029156     HPrz    T    C        0      0        2 
   9   chr9_27029156     ZBoe    T    C        0      0        2 
   9   chr9_27029156     ZGre    T    C        0      0        2 
   9   chr9_27029156     ZHar    T    C      0.5      1        2 
   9   chr9_27029156   Sample    T    C        0      0        2 
   9   chr9_27036173     AAsi    A    C      0.5      1        2 
   9   chr9_27036173     AKia    A    C        0      0        2 
   9   chr9_27036173     AOna    A    C        0      0        2 
   9   chr9_27036173     ASom    A    C        0      0        2 
   9   chr9_27036173     HCab    A    C        0      0        2 
   9   chr9_27036173     HPrz    A    C        0      0        2 
   9   chr9_27036173     ZBoe    A    C        0      0        2 
   9   chr9_27036173     ZGre    A    C        0      0        2 
   9   chr9_27036173     ZHar    A    C        0      0        2 
   9   chr9_27036173   Sample    A    C        0      0        2 
   9   chr9_27041528     AAsi    G    C        0      0        2 
   9   chr9_27041528     AKia    G    C        0      0        2 
   9   chr9_27041528     AOna    G    C        0      0        2 
   9   chr9_27041528     ASom    G    C        0      0        2 
   9   chr9_27041528     HCab    G    C        1      2        2 
   9   chr9_27041528     HPrz    G    C        1      2        2 
   9   chr9_27041528     ZBoe    G    C        0      0        2 
   9   chr9_27041528     ZGre    G    C        0      0        2 
   9   chr9_27041528     ZHar    G    C        0      0        2 
   9   chr9_27041528   Sample    G    C        1      2        2 
   9   chr9_27043388     AAsi    A    G        0      0        2 
   9   chr9_27043388     AKia    A    G        0      0        2 
   9   chr9_27043388     AOna    A    G        0      0        2 
   9   chr9_27043388     ASom    A    G        0      0        2 
   9   chr9_27043388     HCab    A    G        1      2        2 
   9   chr9_27043388     HPrz    A    G        1      2        2 
   9   chr9_27043388     ZBoe    A    G        0      0        2 
   9   chr9_27043388     ZGre    A    G        0      0        2 
   9   chr9_27043388     ZHar    A    G        0      0        2 
   9   chr9_27043388   Sample    A    G        1      2        2 
   9   chr9_27044548     AAsi    G    C        0      0        2 
   9   chr9_27044548     AKia    G    C        0      0        2 
   9   chr9_27044548     AOna    G    C        0      0        2 
   9   chr9_27044548     ASom    G    C        0      0        2 
   9   chr9_27044548     HCab    G    C        1      2        2 
   9   chr9_27044548     HPrz    G    C        1      2        2 
   9   chr9_27044548     ZBoe    G    C        0      0        2 
   9   chr9_27044548     ZGre    G    C        0      0        2 
   9   chr9_27044548     ZHar    G    C        0      0        2 
   9   chr9_27044548   Sample    G    C        1      2        2 
   9   chr9_27052483     AAsi    A    G        0      0        2 
   9   chr9_27052483     AKia    A    G        0      0        2 
   9   chr9_27052483     AOna    A    G        0      0        2 
   9   chr9_27052483     ASom    A    G        0      0        2 
   9   chr9_27052483     HCab    A    G        1      2        2 
   9   chr9_27052483     HPrz    A    G        1      2        2 
   9   chr9_27052483     ZBoe    A    G        0      0        2 
   9   chr9_27052483     ZGre    A    G        0      0        2 
   9   chr9_27052483     ZHar    A    G        0      0        2 
   9   chr9_27052483   Sample    A    G        1      2        2 
   9   chr9_27056057     AAsi    C    T        0      0        2 
   9   chr9_27056057     AKia    C    T        0      0        2 
   9   chr9_27056057     AOna    C    T        0      0        2 
   9   chr9_27056057     ASom    C    T        0      0        2 
   9   chr9_27056057     HCab    C    T        1      2        2 
   9   chr9_27056057     HPrz    C    T        1      2        2 
   9   chr9_27056057     ZBoe    C    T        0      0        2 
   9   chr9_27056057     ZGre    C    T        0      0        2 
   9   chr9_27056057     ZHar    C    T        0      0        2 
   9   chr9_27056057   Sample    C    T        1      2        2 
   9   chr9_27060182     AAsi    A    G        0      0        2 
   9   chr9_27060182     AKia    A    G        0      0        2 
   9   chr9_27060182     AOna    A    G        0      0        2 
   9   chr9_27060182     ASom    A    G        0      0        2 
   9   chr9_27060182     HCab    A    G        0      0        2 
   9   chr9_27060182     HPrz    A    G        0      0        2 
   9   chr9_27060182     ZBoe    A    G        0      0        2 
   9   chr9_27060182     ZGre    A    G        0      0        2 
   9   chr9_27060182     ZHar    A    G        1      2        2 
   9   chr9_27060182   Sample    A    G        0      0        2 
   9   chr9_27060527     AAsi    T    G        0      0        2 
   9   chr9_27060527     AKia    T    G        0      0        2 
   9   chr9_27060527     AOna    T    G        0      0        2 
   9   chr9_27060527     ASom    T    G        0      0        2 
   9   chr9_27060527     HCab    T    G        0      0        2 
   9   chr9_27060527     HPrz    T    G      0.5      1        2 
   9   chr9_27060527     ZBoe    T    G        0      0        2 
   9   chr9_27060527     ZGre    T    G        0      0        2 
   9   chr9_27060527     ZHar    T    G        0      0        2 
   9   chr9_27060527   Sample    T    G        1      2        2 
   9   chr9_27062173     AAsi    T    C        0      0        2 
   9   chr9_27062173     AKia    T    C        0      0        2 
   9   chr9_27062173     AOna    T    C        0      0        2 
   9   chr9_27062173     ASom    T    C        0      0        2 
   9   chr9_27062173     HCab    T    C        1      2        2 
   9   chr9_27062173     HPrz    T    C        1      2        2 
   9   chr9_27062173     ZBoe    T    C        0      0        2 
   9   chr9_27062173     ZGre    T    C        0      0        2 
   9   chr9_27062173     ZHar    T    C        0      0        2 
   9   chr9_27062173   Sample    T    C        1      2        2 
   9   chr9_27067774     AAsi    A    G        0      0        2 
   9   chr9_27067774     AKia    A    G        1      2        2 
   9   chr9_27067774     AOna    A    G        1      2        2 
   9   chr9_27067774     ASom    A    G        0      0        2 
   9   chr9_27067774     HCab    A    G        0      0        2 
   9   chr9_27067774     HPrz    A    G        0      0        2 
   9   chr9_27067774     ZBoe    A    G        0      0        2 
   9   chr9_27067774     ZGre    A    G        0      0        2 
   9   chr9_27067774     ZHar    A    G        0      0        2 
   9   chr9_27067774   Sample    A    G        0      0        2 
   9   chr9_27072983     AAsi    T    C        0      0        2 
   9   chr9_27072983     AKia    T    C        0      0        2 
   9   chr9_27072983     AOna    T    C        0      0        2 
   9   chr9_27072983     ASom    T    C        0      0        2 
   9   chr9_27072983     HCab    T    C        1      2        2 
   9   chr9_27072983     HPrz    T    C        1      2        2 
   9   chr9_27072983     ZBoe    T    C        0      0        2 
   9   chr9_27072983     ZGre    T    C        0      0        2 
   9   chr9_27072983     ZHar    T    C        0      0        2 
   9   chr9_27072983   Sample    T    C        1      2        2 
   9   chr9_27076848     AAsi    G    T        0      0        2 
   9   chr9_27076848     AKia    G    T        0      0        2 
   9   chr9_27076848     AOna    G    T        0      0        2 
   9   chr9_27076848     ASom    G    T        0      0        2 
   9   chr9_27076848     HCab    G    T        0      0        2 
   9   chr9_27076848     HPrz    G    T        0      0        2 
   9   chr9_27076848     ZBoe    G    T        0      0        2 
   9   chr9_27076848     ZGre    G    T        0      0        2 
   9   chr9_27076848     ZHar    G    T        1      2        2 
   9   chr9_27076848   Sample    G    T        0      0        2 
   9   chr9_27078711     AAsi    T    G        0      0        2 
   9   chr9_27078711     AKia    T    G        0      0        2 
   9   chr9_27078711     AOna    T    G        0      0        2 
   9   chr9_27078711     ASom    T    G        0      0        2 
   9   chr9_27078711     HCab    T    G        1      2        2 
   9   chr9_27078711     HPrz    T    G        1      2        2 
   9   chr9_27078711     ZBoe    T    G        0      0        2 
   9   chr9_27078711     ZGre    T    G        0      0        2 
   9   chr9_27078711     ZHar    T    G        0      0        2 
   9   chr9_27078711   Sample    T    G        1      2        2 
   9   chr9_27078774     AAsi    C    T        0      0        2 
   9   chr9_27078774     AKia    C    T        0      0        2 
   9   chr9_27078774     AOna    C    T        0      0        2 
   9   chr9_27078774     ASom    C    T        0      0        2 
   9   chr9_27078774     HCab    C    T        0      0        2 
   9   chr9_27078774     HPrz    C    T      0.5      1        2 
   9   chr9_27078774     ZBoe    C    T        0      0        2 
   9   chr9_27078774     ZGre    C    T        0      0        2 
   9   chr9_27078774     ZHar    C    T        0      0        2 
   9   chr9_27078774   Sample    C    T        0      0        2 
   9   chr9_27079711     AAsi    T    C        0      0        2 
   9   chr9_27079711     AKia    T    C        0      0        2 
   9   chr9_27079711     AOna    T    C        0      0        2 
   9   chr9_27079711     ASom    T    C        0      0        2 
   9   chr9_27079711     HCab    T    C        0      0        2 
   9   chr9_27079711     HPrz    T    C        0      0        2 
   9   chr9_27079711     ZBoe    T    C        0      0        2 
   9   chr9_27079711     ZGre    T    C        1      2        2 
   9   chr9_27079711     ZHar    T    C        0      0        2 
   9   chr9_27079711   Sample    T    C        0      0        2 
   9   chr9_27085088     AAsi    C    G        1      2        2 
   9   chr9_27085088     AKia    C    G        0      0        2 
   9   chr9_27085088     AOna    C    G        0      0        2 
   9   chr9_27085088     ASom    C    G        1      2        2 
   9   chr9_27085088     HCab    C    G        0      0        2 
   9   chr9_27085088     HPrz    C    G        0      0        2 
   9   chr9_27085088     ZBoe    C    G        0      0        2 
   9   chr9_27085088     ZGre    C    G        0      0        2 
   9   chr9_27085088     ZHar    C    G        0      0        2 
   9   chr9_27085088   Sample    C    G        0      0        2 
   9   chr9_27085357     AAsi    A    G        0      0        2 
   9   chr9_27085357     AKia    A    G        0      0        2 
   9   chr9_27085357     AOna    A    G        0      0        2 
   9   chr9_27085357     ASom    A    G        0      0        2 
   9   chr9_27085357     HCab    A    G        0      0        2 
   9   chr9_27085357     HPrz    A    G        0      0        2 
   9   chr9_27085357     ZBoe    A    G      0.5      1        2 
   9   chr9_27085357     ZGre    A    G        0      0        2 
   9   chr9_27085357     ZHar    A    G        0      0        2 
   9   chr9_27085357   Sample    A    G        0      0        2 
   9   chr9_27085703     AAsi    T    G        0      0        2 
   9   chr9_27085703     AKia    T    G        0      0        2 
   9   chr9_27085703     AOna    T    G        0      0        2 
   9   chr9_27085703     ASom    T    G        0      0        2 
   9   chr9_27085703     HCab    T    G      0.5      1        2 
   9   chr9_27085703     HPrz    T    G        0      0        2 
   9   chr9_27085703     ZBoe    T    G        0      0        2 
   9   chr9_27085703     ZGre    T    G        0      0        2 
   9   chr9_27085703     ZHar    T    G        0      0        2 
   9   chr9_27085703   Sample    T    G        0      0        2 
   9   chr9_27090290     AAsi    G    T        0      0        2 
   9   chr9_27090290     AKia    G    T        0      0        2 
   9   chr9_27090290     AOna    G    T        0      0        2 
   9   chr9_27090290     ASom    G    T        0      0        2 
   9   chr9_27090290     HCab    G    T        1      2        2 
   9   chr9_27090290     HPrz    G    T        1      2        2 
   9   chr9_27090290     ZBoe    G    T        0      0        2 
   9   chr9_27090290     ZGre    G    T        0      0        2 
   9   chr9_27090290     ZHar    G    T        0      0        2 
   9   chr9_27090290   Sample    G    T        1      2        2 
   9   chr9_27090903     AAsi    G    A        0      0        2 
   9   chr9_27090903     AKia    G    A        0      0        2 
   9   chr9_27090903     AOna    G    A        0      0        2 
   9   chr9_27090903     ASom    G    A        0      0        2 
   9   chr9_27090903     HCab    G    A        0      0        2 
   9   chr9_27090903     HPrz    G    A        0      0        2 
   9   chr9_27090903     ZBoe    G    A      0.5      1        2 
   9   chr9_27090903     ZGre    G    A        0      0        2 
   9   chr9_27090903     ZHar    G    A        0      0        2 
   9   chr9_27090903   Sample    G    A        0      0        2 
   9   chr9_27093088     AAsi    C    G        0      0        2 
   9   chr9_27093088     AKia    C    G        0      0        2 
   9   chr9_27093088     AOna    C    G        0      0        2 
   9   chr9_27093088     ASom    C    G        0      0        2 
   9   chr9_27093088     HCab    C    G        1      2        2 
   9   chr9_27093088     HPrz    C    G        1      2        2 
   9   chr9_27093088     ZBoe    C    G        0      0        2 
   9   chr9_27093088     ZGre    C    G        0      0        2 
   9   chr9_27093088     ZHar    C    G        0      0        2 
   9   chr9_27093088   Sample    C    G        1      2        2 
   9   chr9_27098599     AAsi    C    T        0      0        2 
   9   chr9_27098599     AKia    C    T        0      0        2 
   9   chr9_27098599     AOna    C    T        0      0        2 
   9   chr9_27098599     ASom    C    T        0      0        2 
   9   chr9_27098599     HCab    C    T        1      2        2 
   9   chr9_27098599     HPrz    C    T        1      2        2 
   9   chr9_27098599     ZBoe    C    T        0      0        2 
   9   chr9_27098599     ZGre    C    T        0      0        2 
   9   chr9_27098599     ZHar    C    T        0      0        2 
   9   chr9_27098599   Sample    C    T        1      2        2 
   9   chr9_27099334     AAsi    A    G        1      2        2 
   9   chr9_27099334     AKia    A    G        0      0        2 
   9   chr9_27099334     AOna    A    G        0      0        2 
   9   chr9_27099334     ASom    A    G        1      2        2 
   9   chr9_27099334     HCab    A    G        0      0        2 
   9   chr9_27099334     HPrz    A    G        0      0        2 
   9   chr9_27099334     ZBoe    A    G        0      0        2 
   9   chr9_27099334     ZGre    A    G        0      0        2 
   9   chr9_27099334     ZHar    A    G        0      0        2 
   9   chr9_27099334   Sample    A    G        0      0        2 
   9   chr9_27099736     AAsi    G    T        0      0        2 
   9   chr9_27099736     AKia    G    T        0      0        2 
   9   chr9_27099736     AOna    G    T        0      0        2 
   9   chr9_27099736     ASom    G    T        0      0        2 
   9   chr9_27099736     HCab    G    T        1      2        2 
   9   chr9_27099736     HPrz    G    T        1      2        2 
   9   chr9_27099736     ZBoe    G    T        0      0        2 
   9   chr9_27099736     ZGre    G    T        0      0        2 
   9   chr9_27099736     ZHar    G    T        0      0        2 
   9   chr9_27099736   Sample    G    T        1      2        2 
   9   chr9_27102644     AAsi    A    C        1      2        2 
   9   chr9_27102644     AKia    A    C        0      0        2 
   9   chr9_27102644     AOna    A    C        0      0        2 
   9   chr9_27102644     ASom    A    C      0.5      1        2 
   9   chr9_27102644     HCab    A    C        0      0        2 
   9   chr9_27102644     HPrz    A    C        0      0        2 
   9   chr9_27102644     ZBoe    A    C        0      0        2 
   9   chr9_27102644     ZGre    A    C        0      0        2 
   9   chr9_27102644     ZHar    A    C        0      0        2 
   9   chr9_27102644   Sample    A    C        0      0        2 
   9   chr9_27102650     AAsi    G    C        0      0        2 
   9   chr9_27102650     AKia    G    C        0      0        2 
   9   chr9_27102650     AOna    G    C        0      0        2 
   9   chr9_27102650     ASom    G    C        0      0        2 
   9   chr9_27102650     HCab    G    C        1      2        2 
   9   chr9_27102650     HPrz    G    C        1      2        2 
   9   chr9_27102650     ZBoe    G    C        0      0        2 
   9   chr9_27102650     ZGre    G    C        0      0        2 
   9   chr9_27102650     ZHar    G    C        0      0        2 
   9   chr9_27102650   Sample    G    C        1      2        2 
   9   chr9_27104982     AAsi    G    T        0      0        2 
   9   chr9_27104982     AKia    G    T        0      0        2 
   9   chr9_27104982     AOna    G    T        0      0        2 
   9   chr9_27104982     ASom    G    T        0      0        2 
   9   chr9_27104982     HCab    G    T        1      2        2 
   9   chr9_27104982     HPrz    G    T        1      2        2 
   9   chr9_27104982     ZBoe    G    T        0      0        2 
   9   chr9_27104982     ZGre    G    T        0      0        2 
   9   chr9_27104982     ZHar    G    T        0      0        2 
   9   chr9_27104982   Sample    G    T        1      2        2 
   9   chr9_27112341     AAsi    A    C      0.5      1        2 
   9   chr9_27112341     AKia    A    C        0      0        2 
   9   chr9_27112341     AOna    A    C        0      0        2 
   9   chr9_27112341     ASom    A    C        1      2        2 
   9   chr9_27112341     HCab    A    C        0      0        2 
   9   chr9_27112341     HPrz    A    C        0      0        2 
   9   chr9_27112341     ZBoe    A    C        0      0        2 
   9   chr9_27112341     ZGre    A    C        0      0        2 
   9   chr9_27112341     ZHar    A    C        0      0        2 
   9   chr9_27112341   Sample    A    C        0      0        2 
   9   chr9_27114715     AAsi    T    A        0      0        2 
   9   chr9_27114715     AKia    T    A        0      0        2 
   9   chr9_27114715     AOna    T    A        0      0        2 
   9   chr9_27114715     ASom    T    A        0      0        2 
   9   chr9_27114715     HCab    T    A        1      2        2 
   9   chr9_27114715     HPrz    T    A        1      2        2 
   9   chr9_27114715     ZBoe    T    A        0      0        2 
   9   chr9_27114715     ZGre    T    A        0      0        2 
   9   chr9_27114715     ZHar    T    A        0      0        2 
   9   chr9_27114715   Sample    T    A        1      2        2 
   9   chr9_27121339     AAsi    T    C        1      2        2 
   9   chr9_27121339     AKia    T    C        0      0        2 
   9   chr9_27121339     AOna    T    C      0.5      1        2 
   9   chr9_27121339     ASom    T    C        1      2        2 
   9   chr9_27121339     HCab    T    C        0      0        2 
   9   chr9_27121339     HPrz    T    C        0      0        2 
   9   chr9_27121339     ZBoe    T    C        0      0        2 
   9   chr9_27121339     ZGre    T    C        0      0        2 
   9   chr9_27121339     ZHar    T    C        0      0        2 
   9   chr9_27121339   Sample    T    C        0      0        2 
   9   chr9_27130128     AAsi    C    G        0      0        2 
   9   chr9_27130128     AKia    C    G        0      0        2 
   9   chr9_27130128     AOna    C    G        0      0        2 
   9   chr9_27130128     ASom    C    G        0      0        2 
   9   chr9_27130128     HCab    C    G        0      0        2 
   9   chr9_27130128     HPrz    C    G        0      0        2 
   9   chr9_27130128     ZBoe    C    G        0      0        2 
   9   chr9_27130128     ZGre    C    G        0      0        2 
   9   chr9_27130128     ZHar    C    G      0.5      1        2 
   9   chr9_27130128   Sample    C    G        0      0        2 
   9   chr9_27133273     AAsi    T    G        0      0        2 
   9   chr9_27133273     AKia    T    G        0      0        2 
   9   chr9_27133273     AOna    T    G        0      0        2 
   9   chr9_27133273     ASom    T    G        0      0        2 
   9   chr9_27133273     HCab    T    G        1      2        2 
   9   chr9_27133273     HPrz    T    G        1      2        2 
   9   chr9_27133273     ZBoe    T    G        0      0        2 
   9   chr9_27133273     ZGre    T    G        0      0        2 
   9   chr9_27133273     ZHar    T    G        0      0        2 
   9   chr9_27133273   Sample    T    G        1      2        2 
   9   chr9_27136857     AAsi    G    A        0      0        2 
   9   chr9_27136857     AKia    G    A      0.5      1        2 
   9   chr9_27136857     AOna    G    A        0      0        2 
   9   chr9_27136857     ASom    G    A        0      0        2 
   9   chr9_27136857     HCab    G    A        0      0        2 
   9   chr9_27136857     HPrz    G    A        0      0        2 
   9   chr9_27136857     ZBoe    G    A        0      0        2 
   9   chr9_27136857     ZGre    G    A        0      0        2 
   9   chr9_27136857     ZHar    G    A        0      0        2 
   9   chr9_27136857   Sample    G    A        0      0        2 
   9   chr9_27138348     AAsi    A    G      0.5      1        2 
   9   chr9_27138348     AKia    A    G        0      0        2 
   9   chr9_27138348     AOna    A    G        0      0        2 
   9   chr9_27138348     ASom    A    G        0      0        2 
   9   chr9_27138348     HCab    A    G        0      0        2 
   9   chr9_27138348     HPrz    A    G        0      0        2 
   9   chr9_27138348     ZBoe    A    G        0      0        2 
   9   chr9_27138348     ZGre    A    G        0      0        2 
   9   chr9_27138348     ZHar    A    G        0      0        2 
   9   chr9_27138348   Sample    A    G        0      0        2 
   9   chr9_27141988     AAsi    A    G        0      0        2 
   9   chr9_27141988     AKia    A    G        0      0        2 
   9   chr9_27141988     AOna    A    G        0      0        2 
   9   chr9_27141988     ASom    A    G        0      0        2 
   9   chr9_27141988     HCab    A    G        1      2        2 
   9   chr9_27141988     HPrz    A    G        1      2        2 
   9   chr9_27141988     ZBoe    A    G        0      0        2 
   9   chr9_27141988     ZGre    A    G        0      0        2 
   9   chr9_27141988     ZHar    A    G        0      0        2 
   9   chr9_27141988   Sample    A    G        1      2        2 
   9   chr9_27143056     AAsi    G    A        0      0        2 
   9   chr9_27143056     AKia    G    A        0      0        2 
   9   chr9_27143056     AOna    G    A        0      0        2 
   9   chr9_27143056     ASom    G    A        0      0        2 
   9   chr9_27143056     HCab    G    A        1      2        2 
   9   chr9_27143056     HPrz    G    A        1      2        2 
   9   chr9_27143056     ZBoe    G    A        0      0        2 
   9   chr9_27143056     ZGre    G    A        0      0        2 
   9   chr9_27143056     ZHar    G    A        0      0        2 
   9   chr9_27143056   Sample    G    A        1      2        2 
   9   chr9_27144716     AAsi    G    A        0      0        2 
   9   chr9_27144716     AKia    G    A        0      0        2 
   9   chr9_27144716     AOna    G    A        0      0        2 
   9   chr9_27144716     ASom    G    A        0      0        2 
   9   chr9_27144716     HCab    G    A        1      2        2 
   9   chr9_27144716     HPrz    G    A        1      2        2 
   9   chr9_27144716     ZBoe    G    A        0      0        2 
   9   chr9_27144716     ZGre    G    A        0      0        2 
   9   chr9_27144716     ZHar    G    A        0      0        2 
   9   chr9_27144716   Sample    G    A        1      2        2 
   9   chr9_27159761     AAsi    C    T        0      0        2 
   9   chr9_27159761     AKia    C    T        0      0        2 
   9   chr9_27159761     AOna    C    T        0      0        2 
   9   chr9_27159761     ASom    C    T        0      0        2 
   9   chr9_27159761     HCab    C    T        0      0        2 
   9   chr9_27159761     HPrz    C    T        0      0        2 
   9   chr9_27159761     ZBoe    C    T      0.5      1        2 
   9   chr9_27159761     ZGre    C    T        0      0        2 
   9   chr9_27159761     ZHar    C    T        0      0        2 
   9   chr9_27159761   Sample    C    T        0      0        2 
   9   chr9_27165009     AAsi    T    C        0      0        2 
   9   chr9_27165009     AKia    T    C        0      0        2 
   9   chr9_27165009     AOna    T    C        0      0        2 
   9   chr9_27165009     ASom    T    C        0      0        2 
   9   chr9_27165009     HCab    T    C        0      0        2 
   9   chr9_27165009     HPrz    T    C        0      0        2 
   9   chr9_27165009     ZBoe    T    C        0      0        2 
   9   chr9_27165009     ZGre    T    C        1      2        2 
   9   chr9_27165009     ZHar    T    C        0      0        2 
   9   chr9_27165009   Sample    T    C        0      0        2 
   9   chr9_27165209     AAsi    T    C        0      0        2 
   9   chr9_27165209     AKia    T    C        0      0        2 
   9   chr9_27165209     AOna    T    C        0      0        2 
   9   chr9_27165209     ASom    T    C        0      0        2 
   9   chr9_27165209     HCab    T    C        0      0        2 
   9   chr9_27165209     HPrz    T    C        0      0        2 
   9   chr9_27165209     ZBoe    T    C        0      0        2 
   9   chr9_27165209     ZGre    T    C        1      2        2 
   9   chr9_27165209     ZHar    T    C        0      0        2 
   9   chr9_27165209   Sample    T    C        0      0        2 
   9   chr9_27169429     AAsi    G    A        0      0        2 
   9   chr9_27169429     AKia    G    A        0      0        2 
   9   chr9_27169429     AOna    G    A        0      0        2 
   9   chr9_27169429     ASom    G    A        0      0        2 
   9   chr9_27169429     HCab    G    A        0      0        2 
   9   chr9_27169429     HPrz    G    A      0.5      1        2 
   9   chr9_27169429     ZBoe    G    A        0      0        2 
   9   chr9_27169429     ZGre    G    A        0      0        2 
   9   chr9_27169429     ZHar    G    A        0      0        2 
   9   chr9_27169429   Sample    G    A        0      0        2 
   9   chr9_27178360     AAsi    C    G        0      0        2 
   9   chr9_27178360     AKia    C    G        0      0        2 
   9   chr9_27178360     AOna    C    G        0      0        2 
   9   chr9_27178360     ASom    C    G        0      0        2 
   9   chr9_27178360     HCab    C    G      0.5      1        2 
   9   chr9_27178360     HPrz    C    G        0      0        2 
   9   chr9_27178360     ZBoe    C    G        0      0        2 
   9   chr9_27178360     ZGre    C    G        0      0        2 
   9   chr9_27178360     ZHar    C    G        0      0        2 
   9   chr9_27178360   Sample    C    G        0      0        2 
   9   chr9_27179655     AAsi    G    A        0      0        2 
   9   chr9_27179655     AKia    G    A        0      0        2 
   9   chr9_27179655     AOna    G    A        0      0        2 
   9   chr9_27179655     ASom    G    A        0      0        2 
   9   chr9_27179655     HCab    G    A        1      2        2 
   9   chr9_27179655     HPrz    G    A        1      2        2 
   9   chr9_27179655     ZBoe    G    A        0      0        2 
   9   chr9_27179655     ZGre    G    A        0      0        2 
   9   chr9_27179655     ZHar    G    A        0      0        2 
   9   chr9_27179655   Sample    G    A        1      2        2 
   9   chr9_27181008     AAsi    T    C        0      0        2 
   9   chr9_27181008     AKia    T    C        0      0        2 
   9   chr9_27181008     AOna    T    C        0      0        2 
   9   chr9_27181008     ASom    T    C        0      0        2 
   9   chr9_27181008     HCab    T    C        0      0        2 
   9   chr9_27181008     HPrz    T    C        0      0        2 
   9   chr9_27181008     ZBoe    T    C        0      0        2 
   9   chr9_27181008     ZGre    T    C        0      0        2 
   9   chr9_27181008     ZHar    T    C        1      2        2 
   9   chr9_27181008   Sample    T    C        0      0        2 
   9   chr9_27182589     AAsi    T    C        0      0        2 
   9   chr9_27182589     AKia    T    C        0      0        2 
   9   chr9_27182589     AOna    T    C        0      0        2 
   9   chr9_27182589     ASom    T    C        0      0        2 
   9   chr9_27182589     HCab    T    C        0      0        2 
   9   chr9_27182589     HPrz    T    C        0      0        2 
   9   chr9_27182589     ZBoe    T    C        0      0        2 
   9   chr9_27182589     ZGre    T    C        1      2        2 
   9   chr9_27182589     ZHar    T    C        0      0        2 
   9   chr9_27182589   Sample    T    C        0      0        2 
   9   chr9_27183851     AAsi    G    T      0.5      1        2 
   9   chr9_27183851     AKia    G    T        0      0        2 
   9   chr9_27183851     AOna    G    T        0      0        2 
   9   chr9_27183851     ASom    G    T        0      0        2 
   9   chr9_27183851     HCab    G    T        0      0        2 
   9   chr9_27183851     HPrz    G    T        0      0        2 
   9   chr9_27183851     ZBoe    G    T        0      0        2 
   9   chr9_27183851     ZGre    G    T        0      0        2 
   9   chr9_27183851     ZHar    G    T        0      0        2 
   9   chr9_27183851   Sample    G    T        0      0        2 
   9   chr9_27185864     AAsi    C    T        0      0        2 
   9   chr9_27185864     AKia    C    T        0      0        2 
   9   chr9_27185864     AOna    C    T        0      0        2 
   9   chr9_27185864     ASom    C    T        0      0        2 
   9   chr9_27185864     HCab    C    T        1      2        2 
   9   chr9_27185864     HPrz    C    T        1      2        2 
   9   chr9_27185864     ZBoe    C    T        0      0        2 
   9   chr9_27185864     ZGre    C    T        0      0        2 
   9   chr9_27185864     ZHar    C    T        0      0        2 
   9   chr9_27185864   Sample    C    T        1      2        2 
   9   chr9_27186833     AAsi    C    T        0      0        2 
   9   chr9_27186833     AKia    C    T        0      0        2 
   9   chr9_27186833     AOna    C    T        0      0        2 
   9   chr9_27186833     ASom    C    T        0      0        2 
   9   chr9_27186833     HCab    C    T        0      0        2 
   9   chr9_27186833     HPrz    C    T        0      0        2 
   9   chr9_27186833     ZBoe    C    T        0      0        2 
   9   chr9_27186833     ZGre    C    T        0      0        2 
   9   chr9_27186833     ZHar    C    T      0.5      1        2 
   9   chr9_27186833   Sample    C    T        0      0        2 
   9   chr9_27187493     AAsi    T    C        0      0        2 
   9   chr9_27187493     AKia    T    C        0      0        2 
   9   chr9_27187493     AOna    T    C        0      0        2 
   9   chr9_27187493     ASom    T    C        0      0        2 
   9   chr9_27187493     HCab    T    C        1      2        2 
   9   chr9_27187493     HPrz    T    C        1      2        2 
   9   chr9_27187493     ZBoe    T    C        0      0        2 
   9   chr9_27187493     ZGre    T    C        0      0        2 
   9   chr9_27187493     ZHar    T    C        0      0        2 
   9   chr9_27187493   Sample    T    C        1      2        2 
   9   chr9_27187924     AAsi    A    G        0      0        2 
   9   chr9_27187924     AKia    A    G        0      0        2 
   9   chr9_27187924     AOna    A    G        0      0        2 
   9   chr9_27187924     ASom    A    G        0      0        2 
   9   chr9_27187924     HCab    A    G        0      0        2 
   9   chr9_27187924     HPrz    A    G        0      0        2 
   9   chr9_27187924     ZBoe    A    G        1      2        2 
   9   chr9_27187924     ZGre    A    G        0      0        2 
   9   chr9_27187924     ZHar    A    G        0      0        2 
   9   chr9_27187924   Sample    A    G        0      0        2 
   9   chr9_27187932     AAsi    C    T        0      0        2 
   9   chr9_27187932     AKia    C    T        0      0        2 
   9   chr9_27187932     AOna    C    T        0      0        2 
   9   chr9_27187932     ASom    C    T        0      0        2 
   9   chr9_27187932     HCab    C    T        1      2        2 
   9   chr9_27187932     HPrz    C    T        1      2        2 
   9   chr9_27187932     ZBoe    C    T        0      0        2 
   9   chr9_27187932     ZGre    C    T        0      0        2 
   9   chr9_27187932     ZHar    C    T        0      0        2 
   9   chr9_27187932   Sample    C    T        1      2        2 
   9   chr9_27188107     AAsi    C    A        0      0        2 
   9   chr9_27188107     AKia    C    A        0      0        2 
   9   chr9_27188107     AOna    C    A        0      0        2 
   9   chr9_27188107     ASom    C    A        0      0        2 
   9   chr9_27188107     HCab    C    A        1      2        2 
   9   chr9_27188107     HPrz    C    A        1      2        2 
   9   chr9_27188107     ZBoe    C    A        0      0        2 
   9   chr9_27188107     ZGre    C    A        0      0        2 
   9   chr9_27188107     ZHar    C    A        0      0        2 
   9   chr9_27188107   Sample    C    A        1      2        2 
   9   chr9_27235260     AAsi    A    G        0      0        2 
   9   chr9_27235260     AKia    A    G        0      0        2 
   9   chr9_27235260     AOna    A    G        0      0        2 
   9   chr9_27235260     ASom    A    G        0      0        2 
   9   chr9_27235260     HCab    A    G        1      2        2 
   9   chr9_27235260     HPrz    A    G        1      2        2 
   9   chr9_27235260     ZBoe    A    G        0      0        2 
   9   chr9_27235260     ZGre    A    G        0      0        2 
   9   chr9_27235260     ZHar    A    G        0      0        2 
   9   chr9_27235260   Sample    A    G        1      2        2 
   9   chr9_27246438     AAsi    C    T        0      0        2 
   9   chr9_27246438     AKia    C    T        0      0        2 
   9   chr9_27246438     AOna    C    T        0      0        2 
   9   chr9_27246438     ASom    C    T        0      0        2 
   9   chr9_27246438     HCab    C    T        1      2        2 
   9   chr9_27246438     HPrz    C    T        1      2        2 
   9   chr9_27246438     ZBoe    C    T        0      0        2 
   9   chr9_27246438     ZGre    C    T        0      0        2 
   9   chr9_27246438     ZHar    C    T        0      0        2 
   9   chr9_27246438   Sample    C    T        1      2        2 
   9   chr9_27269380     AAsi    C    G        0      0        2 
   9   chr9_27269380     AKia    C    G        0      0        2 
   9   chr9_27269380     AOna    C    G        0      0        2 
   9   chr9_27269380     ASom    C    G        0      0        2 
   9   chr9_27269380     HCab    C    G        1      2        2 
   9   chr9_27269380     HPrz    C    G        1      2        2 
   9   chr9_27269380     ZBoe    C    G        0      0        2 
   9   chr9_27269380     ZGre    C    G        0      0        2 
   9   chr9_27269380     ZHar    C    G        0      0        2 
   9   chr9_27269380   Sample    C    G        1      2        2 
   9   chr9_27269773     AAsi    A    C        0      0        2 
   9   chr9_27269773     AKia    A    C        0      0        2 
   9   chr9_27269773     AOna    A    C        0      0        2 
   9   chr9_27269773     ASom    A    C        0      0        2 
   9   chr9_27269773     HCab    A    C        0      0        2 
   9   chr9_27269773     HPrz    A    C        0      0        2 
   9   chr9_27269773     ZBoe    A    C      0.5      1        2 
   9   chr9_27269773     ZGre    A    C        0      0        2 
   9   chr9_27269773     ZHar    A    C        0      0        2 
   9   chr9_27269773   Sample    A    C        0      0        2 
   9   chr9_27271676     AAsi    T    C        0      0        2 
   9   chr9_27271676     AKia    T    C        0      0        2 
   9   chr9_27271676     AOna    T    C        0      0        2 
   9   chr9_27271676     ASom    T    C        0      0        2 
   9   chr9_27271676     HCab    T    C        0      0        2 
   9   chr9_27271676     HPrz    T    C        0      0        2 
   9   chr9_27271676     ZBoe    T    C      0.5      1        2 
   9   chr9_27271676     ZGre    T    C        0      0        2 
   9   chr9_27271676     ZHar    T    C        0      0        2 
   9   chr9_27271676   Sample    T    C        0      0        2 
   9   chr9_27275171     AAsi    A    T        0      0        2 
   9   chr9_27275171     AKia    A    T        0      0        2 
   9   chr9_27275171     AOna    A    T        0      0        2 
   9   chr9_27275171     ASom    A    T        0      0        2 
   9   chr9_27275171     HCab    A    T        1      2        2 
   9   chr9_27275171     HPrz    A    T        1      2        2 
   9   chr9_27275171     ZBoe    A    T        0      0        2 
   9   chr9_27275171     ZGre    A    T        0      0        2 
   9   chr9_27275171     ZHar    A    T        0      0        2 
   9   chr9_27275171   Sample    A    T        1      2        2 
   9   chr9_27281859     AAsi    G    A        0      0        2 
   9   chr9_27281859     AKia    G    A        0      0        2 
   9   chr9_27281859     AOna    G    A        0      0        2 
   9   chr9_27281859     ASom    G    A        0      0        2 
   9   chr9_27281859     HCab    G    A        0      0        2 
   9   chr9_27281859     HPrz    G    A        0      0        2 
   9   chr9_27281859     ZBoe    G    A        0      0        2 
   9   chr9_27281859     ZGre    G    A        0      0        2 
   9   chr9_27281859     ZHar    G    A      0.5      1        2 
   9   chr9_27281859   Sample    G    A        0      0        2 
   9   chr9_27283900     AAsi    C    A      0.5      1        2 
   9   chr9_27283900     AKia    C    A        0      0        2 
   9   chr9_27283900     AOna    C    A        0      0        2 
   9   chr9_27283900     ASom    C    A        0      0        2 
   9   chr9_27283900     HCab    C    A        0      0        2 
   9   chr9_27283900     HPrz    C    A        0      0        2 
   9   chr9_27283900     ZBoe    C    A        0      0        2 
   9   chr9_27283900     ZGre    C    A        0      0        2 
   9   chr9_27283900     ZHar    C    A        0      0        2 
   9   chr9_27283900   Sample    C    A        0      0        2 
   9   chr9_27302721     AAsi    T    C        0      0        2 
   9   chr9_27302721     AKia    T    C      0.5      1        2 
   9   chr9_27302721     AOna    T    C        0      0        2 
   9   chr9_27302721     ASom    T    C        0      0        2 
   9   chr9_27302721     HCab    T    C        1      2        2 
   9   chr9_27302721     HPrz    T    C        1      2        2 
   9   chr9_27302721     ZBoe    T    C      0.5      1        2 
   9   chr9_27302721     ZGre    T    C        0      0        2 
   9   chr9_27302721     ZHar    T    C        0      0        2 
   9   chr9_27302721   Sample    T    C        1      2        2 
   9   chr9_27315577     AAsi    A    G        0      0        2 
   9   chr9_27315577     AKia    A    G        0      0        2 
   9   chr9_27315577     AOna    A    G        0      0        2 
   9   chr9_27315577     ASom    A    G        0      0        2 
   9   chr9_27315577     HCab    A    G        0      0        2 
   9   chr9_27315577     HPrz    A    G        0      0        2 
   9   chr9_27315577     ZBoe    A    G        0      0        2 
   9   chr9_27315577     ZGre    A    G        1      2        2 
   9   chr9_27315577     ZHar    A    G        0      0        2 
   9   chr9_27315577   Sample    A    G        0      0        2 
   9   chr9_27317819     AAsi    A    G      0.5      1        2 
   9   chr9_27317819     AKia    A    G        0      0        2 
   9   chr9_27317819     AOna    A    G        0      0        2 
   9   chr9_27317819     ASom    A    G        0      0        2 
   9   chr9_27317819     HCab    A    G        0      0        2 
   9   chr9_27317819     HPrz    A    G        0      0        2 
   9   chr9_27317819     ZBoe    A    G        0      0        2 
   9   chr9_27317819     ZGre    A    G        0      0        2 
   9   chr9_27317819     ZHar    A    G        0      0        2 
   9   chr9_27317819   Sample    A    G        0      0        2 
   9   chr9_27318631     AAsi    A    G        0      0        2 
   9   chr9_27318631     AKia    A    G        0      0        2 
   9   chr9_27318631     AOna    A    G      0.5      1        2 
   9   chr9_27318631     ASom    A    G        0      0        2 
   9   chr9_27318631     HCab    A    G        0      0        2 
   9   chr9_27318631     HPrz    A    G        0      0        2 
   9   chr9_27318631     ZBoe    A    G        0      0        2 
   9   chr9_27318631     ZGre    A    G        0      0        2 
   9   chr9_27318631     ZHar    A    G        0      0        2 
   9   chr9_27318631   Sample    A    G        0      0        2 
   9   chr9_27323181     AAsi    A    C        0      0        2 
   9   chr9_27323181     AKia    A    C        0      0        2 
   9   chr9_27323181     AOna    A    C        0      0        2 
   9   chr9_27323181     ASom    A    C        0      0        2 
   9   chr9_27323181     HCab    A    C        0      0        2 
   9   chr9_27323181     HPrz    A    C        0      0        2 
   9   chr9_27323181     ZBoe    A    C        0      0        2 
   9   chr9_27323181     ZGre    A    C        1      2        2 
   9   chr9_27323181     ZHar    A    C        0      0        2 
   9   chr9_27323181   Sample    A    C        0      0        2 
   9   chr9_27327134     AAsi    A    G        0      0        2 
   9   chr9_27327134     AKia    A    G        0      0        2 
   9   chr9_27327134     AOna    A    G        0      0        2 
   9   chr9_27327134     ASom    A    G        0      0        2 
   9   chr9_27327134     HCab    A    G        0      0        2 
   9   chr9_27327134     HPrz    A    G        0      0        2 
   9   chr9_27327134     ZBoe    A    G        1      2        2 
   9   chr9_27327134     ZGre    A    G        0      0        2 
   9   chr9_27327134     ZHar    A    G        0      0        2 
   9   chr9_27327134   Sample    A    G        0      0        2 
   9   chr9_27333479     AAsi    A    C        0      0        2 
   9   chr9_27333479     AKia    A    C        0      0        2 
   9   chr9_27333479     AOna    A    C        0      0        2 
   9   chr9_27333479     ASom    A    C        0      0        2 
   9   chr9_27333479     HCab    A    C        0      0        2 
   9   chr9_27333479     HPrz    A    C        0      0        2 
   9   chr9_27333479     ZBoe    A    C        0      0        2 
   9   chr9_27333479     ZGre    A    C        0      0        2 
   9   chr9_27333479     ZHar    A    C      0.5      1        2 
   9   chr9_27333479   Sample    A    C        0      0        2 
   9   chr9_27337840     AAsi    C    A        1      2        2 
   9   chr9_27337840     AKia    C    A        0      0        2 
   9   chr9_27337840     AOna    C    A        0      0        2 
   9   chr9_27337840     ASom    C    A        0      0        2 
   9   chr9_27337840     HCab    C    A        0      0        2 
   9   chr9_27337840     HPrz    C    A        0      0        2 
   9   chr9_27337840     ZBoe    C    A        0      0        2 
   9   chr9_27337840     ZGre    C    A        0      0        2 
   9   chr9_27337840     ZHar    C    A        0      0        2 
   9   chr9_27337840   Sample    C    A        0      0        2 
   9   chr9_27342342     AAsi    A    C        0      0        2 
   9   chr9_27342342     AKia    A    C        0      0        2 
   9   chr9_27342342     AOna    A    C        0      0        2 
   9   chr9_27342342     ASom    A    C        0      0        2 
   9   chr9_27342342     HCab    A    C        0      0        2 
   9   chr9_27342342     HPrz    A    C        0      0        2 
   9   chr9_27342342     ZBoe    A    C        1      2        2 
   9   chr9_27342342     ZGre    A    C        0      0        2 
   9   chr9_27342342     ZHar    A    C        0      0        2 
   9   chr9_27342342   Sample    A    C        0      0        2 
   9   chr9_27350497     AAsi    A    G        0      0        2 
   9   chr9_27350497     AKia    A    G        0      0        2 
   9   chr9_27350497     AOna    A    G        0      0        2 
   9   chr9_27350497     ASom    A    G        0      0        2 
   9   chr9_27350497     HCab    A    G        0      0        2 
   9   chr9_27350497     HPrz    A    G        0      0        2 
   9   chr9_27350497     ZBoe    A    G        1      2        2 
   9   chr9_27350497     ZGre    A    G        0      0        2 
   9   chr9_27350497     ZHar    A    G        0      0        2 
   9   chr9_27350497   Sample    A    G        0      0        2 
   9   chr9_27356041     AAsi    G    A        1      2        2 
   9   chr9_27356041     AKia    G    A        1      2        2 
   9   chr9_27356041     AOna    G    A        1      2        2 
   9   chr9_27356041     ASom    G    A        1      2        2 
   9   chr9_27356041     HCab    G    A        0      0        2 
   9   chr9_27356041     HPrz    G    A        0      0        2 
   9   chr9_27356041     ZBoe    G    A        0      0        2 
   9   chr9_27356041     ZGre    G    A        0      0        2 
   9   chr9_27356041     ZHar    G    A        0      0        2 
   9   chr9_27356041   Sample    G    A        0      0        2 
   9   chr9_27358351     AAsi    C    T        0      0        2 
   9   chr9_27358351     AKia    C    T        0      0        2 
   9   chr9_27358351     AOna    C    T        0      0        2 
   9   chr9_27358351     ASom    C    T        0      0        2 
   9   chr9_27358351     HCab    C    T        1      2        2 
   9   chr9_27358351     HPrz    C    T        1      2        2 
   9   chr9_27358351     ZBoe    C    T        0      0        2 
   9   chr9_27358351     ZGre    C    T        0      0        2 
   9   chr9_27358351     ZHar    C    T        0      0        2 
   9   chr9_27358351   Sample    C    T        1      2        2 
   9   chr9_27366752     AAsi    A    G        0      0        2 
   9   chr9_27366752     AKia    A    G        0      0        2 
   9   chr9_27366752     AOna    A    G        0      0        2 
   9   chr9_27366752     ASom    A    G        0      0        2 
   9   chr9_27366752     HCab    A    G        0      0        2 
   9   chr9_27366752     HPrz    A    G        0      0        2 
   9   chr9_27366752     ZBoe    A    G        1      2        2 
   9   chr9_27366752     ZGre    A    G        1      2        2 
   9   chr9_27366752     ZHar    A    G        0      0        2 
   9   chr9_27366752   Sample    A    G        0      0        2 
   9   chr9_27367883     AAsi    T    C        0      0        2 
   9   chr9_27367883     AKia    T    C        0      0        2 
   9   chr9_27367883     AOna    T    C        0      0        2 
   9   chr9_27367883     ASom    T    C        1      2        2 
   9   chr9_27367883     HCab    T    C        0      0        2 
   9   chr9_27367883     HPrz    T    C        0      0        2 
   9   chr9_27367883     ZBoe    T    C        0      0        2 
   9   chr9_27367883     ZGre    T    C        0      0        2 
   9   chr9_27367883     ZHar    T    C        0      0        2 
   9   chr9_27367883   Sample    T    C        0      0        2 
   9   chr9_27371624     AAsi    A    G        0      0        2 
   9   chr9_27371624     AKia    A    G        0      0        2 
   9   chr9_27371624     AOna    A    G        0      0        2 
   9   chr9_27371624     ASom    A    G        0      0        2 
   9   chr9_27371624     HCab    A    G        0      0        2 
   9   chr9_27371624     HPrz    A    G        0      0        2 
   9   chr9_27371624     ZBoe    A    G      0.5      1        2 
   9   chr9_27371624     ZGre    A    G        0      0        2 
   9   chr9_27371624     ZHar    A    G        0      0        2 
   9   chr9_27371624   Sample    A    G        0      0        2 
   9   chr9_27372948     AAsi    A    G        0      0        2 
   9   chr9_27372948     AKia    A    G        0      0        2 
   9   chr9_27372948     AOna    A    G        0      0        2 
   9   chr9_27372948     ASom    A    G        0      0        2 
   9   chr9_27372948     HCab    A    G      0.5      1        2 
   9   chr9_27372948     HPrz    A    G        0      0        2 
   9   chr9_27372948     ZBoe    A    G        0      0        2 
   9   chr9_27372948     ZGre    A    G        0      0        2 
   9   chr9_27372948     ZHar    A    G        0      0        2 
   9   chr9_27372948   Sample    A    G        0      0        2 
   9   chr9_27395856     AAsi    A    G        0      0        2 
   9   chr9_27395856     AKia    A    G        0      0        2 
   9   chr9_27395856     AOna    A    G        0      0        2 
   9   chr9_27395856     ASom    A    G        0      0        2 
   9   chr9_27395856     HCab    A    G        1      2        2 
   9   chr9_27395856     HPrz    A    G        1      2        2 
   9   chr9_27395856     ZBoe    A    G        0      0        2 
   9   chr9_27395856     ZGre    A    G        0      0        2 
   9   chr9_27395856     ZHar    A    G        0      0        2 
   9   chr9_27395856   Sample    A    G        1      2        2 
   9   chr9_27397364     AAsi    C    G        0      0        2 
   9   chr9_27397364     AKia    C    G        0      0        2 
   9   chr9_27397364     AOna    C    G        0      0        2 
   9   chr9_27397364     ASom    C    G        0      0        2 
   9   chr9_27397364     HCab    C    G        0      0        2 
   9   chr9_27397364     HPrz    C    G        1      2        2 
   9   chr9_27397364     ZBoe    C    G        0      0        2 
   9   chr9_27397364     ZGre    C    G        0      0        2 
   9   chr9_27397364     ZHar    C    G        0      0        2 
   9   chr9_27397364   Sample    C    G        0      0        2 
   9   chr9_27398243     AAsi    C    T        0      0        2 
   9   chr9_27398243     AKia    C    T        1      2        2 
   9   chr9_27398243     AOna    C    T        1      2        2 
   9   chr9_27398243     ASom    C    T        0      0        2 
   9   chr9_27398243     HCab    C    T        0      0        2 
   9   chr9_27398243     HPrz    C    T        0      0        2 
   9   chr9_27398243     ZBoe    C    T        0      0        2 
   9   chr9_27398243     ZGre    C    T        0      0        2 
   9   chr9_27398243     ZHar    C    T        0      0        2 
   9   chr9_27398243   Sample    C    T        0      0        2 
   9   chr9_27403682     AAsi    T    C        0      0        2 
   9   chr9_27403682     AKia    T    C        1      2        2 
   9   chr9_27403682     AOna    T    C        1      2        2 
   9   chr9_27403682     ASom    T    C        0      0        2 
   9   chr9_27403682     HCab    T    C        0      0        2 
   9   chr9_27403682     HPrz    T    C        0      0        2 
   9   chr9_27403682     ZBoe    T    C        0      0        2 
   9   chr9_27403682     ZGre    T    C        0      0        2 
   9   chr9_27403682     ZHar    T    C        0      0        2 
   9   chr9_27403682   Sample    T    C        0      0        2 
   9   chr9_27406451     AAsi    T    C        1      2        2 
   9   chr9_27406451     AKia    T    C        0      0        2 
   9   chr9_27406451     AOna    T    C        0      0        2 
   9   chr9_27406451     ASom    T    C        0      0        2 
   9   chr9_27406451     HCab    T    C        0      0        2 
   9   chr9_27406451     HPrz    T    C        0      0        2 
   9   chr9_27406451     ZBoe    T    C        0      0        2 
   9   chr9_27406451     ZGre    T    C        0      0        2 
   9   chr9_27406451     ZHar    T    C        1      2        2 
   9   chr9_27406451   Sample    T    C        0      0        2 
   9   chr9_27417942     AAsi    G    T        0      0        2 
   9   chr9_27417942     AKia    G    T        0      0        2 
   9   chr9_27417942     AOna    G    T        0      0        2 
   9   chr9_27417942     ASom    G    T        0      0        2 
   9   chr9_27417942     HCab    G    T        0      0        2 
   9   chr9_27417942     HPrz    G    T        0      0        2 
   9   chr9_27417942     ZBoe    G    T      0.5      1        2 
   9   chr9_27417942     ZGre    G    T        0      0        2 
   9   chr9_27417942     ZHar    G    T        0      0        2 
   9   chr9_27417942   Sample    G    T        0      0        2 
   9   chr9_27433523     AAsi    A    G      0.5      1        2 
   9   chr9_27433523     AKia    A    G        0      0        2 
   9   chr9_27433523     AOna    A    G        0      0        2 
   9   chr9_27433523     ASom    A    G        0      0        2 
   9   chr9_27433523     HCab    A    G        0      0        2 
   9   chr9_27433523     HPrz    A    G        0      0        2 
   9   chr9_27433523     ZBoe    A    G        0      0        2 
   9   chr9_27433523     ZGre    A    G        0      0        2 
   9   chr9_27433523     ZHar    A    G        0      0        2 
   9   chr9_27433523   Sample    A    G        0      0        2 
   9   chr9_27435626     AAsi    C    T        0      0        2 
   9   chr9_27435626     AKia    C    T        0      0        2 
   9   chr9_27435626     AOna    C    T        0      0        2 
   9   chr9_27435626     ASom    C    T        0      0        2 
   9   chr9_27435626     HCab    C    T        0      0        2 
   9   chr9_27435626     HPrz    C    T        0      0        2 
   9   chr9_27435626     ZBoe    C    T        0      0        2 
   9   chr9_27435626     ZGre    C    T        0      0        2 
   9   chr9_27435626     ZHar    C    T        1      2        2 
   9   chr9_27435626   Sample    C    T        0      0        2 
   9   chr9_27436658     AAsi    C    A        0      0        2 
   9   chr9_27436658     AKia    C    A        0      0        2 
   9   chr9_27436658     AOna    C    A        0      0        2 
   9   chr9_27436658     ASom    C    A        0      0        2 
   9   chr9_27436658     HCab    C    A        1      2        2 
   9   chr9_27436658     HPrz    C    A        1      2        2 
   9   chr9_27436658     ZBoe    C    A        0      0        2 
   9   chr9_27436658     ZGre    C    A        0      0        2 
   9   chr9_27436658     ZHar    C    A        0      0        2 
   9   chr9_27436658   Sample    C    A        1      2        2 
   9   chr9_27438057     AAsi    A    G        0      0        2 
   9   chr9_27438057     AKia    A    G        0      0        2 
   9   chr9_27438057     AOna    A    G        0      0        2 
   9   chr9_27438057     ASom    A    G        0      0        2 
   9   chr9_27438057     HCab    A    G        1      2        2 
   9   chr9_27438057     HPrz    A    G        1      2        2 
   9   chr9_27438057     ZBoe    A    G        0      0        2 
   9   chr9_27438057     ZGre    A    G        0      0        2 
   9   chr9_27438057     ZHar    A    G        0      0        2 
   9   chr9_27438057   Sample    A    G        1      2        2 
   9   chr9_27442440     AAsi    T    C        0      0        2 
   9   chr9_27442440     AKia    T    C        0      0        2 
   9   chr9_27442440     AOna    T    C        0      0        2 
   9   chr9_27442440     ASom    T    C        0      0        2 
   9   chr9_27442440     HCab    T    C        1      2        2 
   9   chr9_27442440     HPrz    T    C        1      2        2 
   9   chr9_27442440     ZBoe    T    C        0      0        2 
   9   chr9_27442440     ZGre    T    C        0      0        2 
   9   chr9_27442440     ZHar    T    C        0      0        2 
   9   chr9_27442440   Sample    T    C        1      2        2 
   9   chr9_27443990     AAsi    C    T        0      0        2 
   9   chr9_27443990     AKia    C    T        0      0        2 
   9   chr9_27443990     AOna    C    T        0      0        2 
   9   chr9_27443990     ASom    C    T        0      0        2 
   9   chr9_27443990     HCab    C    T        0      0        2 
   9   chr9_27443990     HPrz    C    T        0      0        2 
   9   chr9_27443990     ZBoe    C    T        0      0        2 
   9   chr9_27443990     ZGre    C    T        1      2        2 
   9   chr9_27443990     ZHar    C    T        0      0        2 
   9   chr9_27443990   Sample    C    T        0      0        2 
   9   chr9_27448347     AAsi    G    C        0      0        2 
   9   chr9_27448347     AKia    G    C        0      0        2 
   9   chr9_27448347     AOna    G    C        0      0        2 
   9   chr9_27448347     ASom    G    C        0      0        2 
   9   chr9_27448347     HCab    G    C        0      0        2 
   9   chr9_27448347     HPrz    G    C        0      0        2 
   9   chr9_27448347     ZBoe    G    C        0      0        2 
   9   chr9_27448347     ZGre    G    C        1      2        2 
   9   chr9_27448347     ZHar    G    C        0      0        2 
   9   chr9_27448347   Sample    G    C        0      0        2 
   9   chr9_27456272     AAsi    C    T        0      0        2 
   9   chr9_27456272     AKia    C    T        0      0        2 
   9   chr9_27456272     AOna    C    T        0      0        2 
   9   chr9_27456272     ASom    C    T        0      0        2 
   9   chr9_27456272     HCab    C    T        0      0        2 
   9   chr9_27456272     HPrz    C    T        0      0        2 
   9   chr9_27456272     ZBoe    C    T      0.5      1        2 
   9   chr9_27456272     ZGre    C    T        0      0        2 
   9   chr9_27456272     ZHar    C    T        0      0        2 
   9   chr9_27456272   Sample    C    T        0      0        2 
   9   chr9_27462680     AAsi    G    C        0      0        2 
   9   chr9_27462680     AKia    G    C        0      0        2 
   9   chr9_27462680     AOna    G    C      0.5      1        2 
   9   chr9_27462680     ASom    G    C        0      0        2 
   9   chr9_27462680     HCab    G    C        0      0        2 
   9   chr9_27462680     HPrz    G    C        0      0        2 
   9   chr9_27462680     ZBoe    G    C        0      0        2 
   9   chr9_27462680     ZGre    G    C        0      0        2 
   9   chr9_27462680     ZHar    G    C        0      0        2 
   9   chr9_27462680   Sample    G    C        0      0        2 
   9   chr9_27467923     AAsi    C    T        0      0        2 
   9   chr9_27467923     AKia    C    T        0      0        2 
   9   chr9_27467923     AOna    C    T        0      0        2 
   9   chr9_27467923     ASom    C    T        0      0        2 
   9   chr9_27467923     HCab    C    T        1      2        2 
   9   chr9_27467923     HPrz    C    T        1      2        2 
   9   chr9_27467923     ZBoe    C    T        0      0        2 
   9   chr9_27467923     ZGre    C    T        0      0        2 
   9   chr9_27467923     ZHar    C    T        0      0        2 
   9   chr9_27467923   Sample    C    T        1      2        2 
   9   chr9_27477703     AAsi    G    C        0      0        2 
   9   chr9_27477703     AKia    G    C        0      0        2 
   9   chr9_27477703     AOna    G    C        0      0        2 
   9   chr9_27477703     ASom    G    C      0.5      1        2 
   9   chr9_27477703     HCab    G    C        0      0        2 
   9   chr9_27477703     HPrz    G    C        0      0        2 
   9   chr9_27477703     ZBoe    G    C        0      0        2 
   9   chr9_27477703     ZGre    G    C        0      0        2 
   9   chr9_27477703     ZHar    G    C        0      0        2 
   9   chr9_27477703   Sample    G    C        0      0        2 
   9   chr9_27480380     AAsi    A    T        0      0        2 
   9   chr9_27480380     AKia    A    T        0      0        2 
   9   chr9_27480380     AOna    A    T        0      0        2 
   9   chr9_27480380     ASom    A    T        0      0        2 
   9   chr9_27480380     HCab    A    T        0      0        2 
   9   chr9_27480380     HPrz    A    T        0      0        2 
   9   chr9_27480380     ZBoe    A    T      0.5      1        2 
   9   chr9_27480380     ZGre    A    T        0      0        2 
   9   chr9_27480380     ZHar    A    T        0      0        2 
   9   chr9_27480380   Sample    A    T        0      0        2 
   9   chr9_27482305     AAsi    T    A        0      0        2 
   9   chr9_27482305     AKia    T    A        0      0        2 
   9   chr9_27482305     AOna    T    A        0      0        2 
   9   chr9_27482305     ASom    T    A        0      0        2 
   9   chr9_27482305     HCab    T    A        0      0        2 
   9   chr9_27482305     HPrz    T    A        0      0        2 
   9   chr9_27482305     ZBoe    T    A      0.5      1        2 
   9   chr9_27482305     ZGre    T    A        0      0        2 
   9   chr9_27482305     ZHar    T    A        0      0        2 
   9   chr9_27482305   Sample    T    A        0      0        2 
   9   chr9_27483014     AAsi    T    C        0      0        2 
   9   chr9_27483014     AKia    T    C        0      0        2 
   9   chr9_27483014     AOna    T    C        0      0        2 
   9   chr9_27483014     ASom    T    C        1      2        2 
   9   chr9_27483014     HCab    T    C        0      0        2 
   9   chr9_27483014     HPrz    T    C        0      0        2 
   9   chr9_27483014     ZBoe    T    C        0      0        2 
   9   chr9_27483014     ZGre    T    C        0      0        2 
   9   chr9_27483014     ZHar    T    C        0      0        2 
   9   chr9_27483014   Sample    T    C        0      0        2 
   9   chr9_27483068     AAsi    A    T        0      0        2 
   9   chr9_27483068     AKia    A    T        0      0        2 
   9   chr9_27483068     AOna    A    T      0.5      1        2 
   9   chr9_27483068     ASom    A    T        0      0        2 
   9   chr9_27483068     HCab    A    T        0      0        2 
   9   chr9_27483068     HPrz    A    T        0      0        2 
   9   chr9_27483068     ZBoe    A    T        0      0        2 
   9   chr9_27483068     ZGre    A    T        0      0        2 
   9   chr9_27483068     ZHar    A    T        0      0        2 
   9   chr9_27483068   Sample    A    T        0      0        2 
   9   chr9_27490451     AAsi    T    C        0      0        2 
   9   chr9_27490451     AKia    T    C        0      0        2 
   9   chr9_27490451     AOna    T    C        0      0        2 
   9   chr9_27490451     ASom    T    C        0      0        2 
   9   chr9_27490451     HCab    T    C        0      0        2 
   9   chr9_27490451     HPrz    T    C        0      0        2 
   9   chr9_27490451     ZBoe    T    C        0      0        2 
   9   chr9_27490451     ZGre    T    C        0      0        2 
   9   chr9_27490451     ZHar    T    C        1      2        2 
   9   chr9_27490451   Sample    T    C        0      0        2 
   9   chr9_27502396     AAsi    T    C        0      0        2 
   9   chr9_27502396     AKia    T    C        0      0        2 
   9   chr9_27502396     AOna    T    C        0      0        2 
   9   chr9_27502396     ASom    T    C        0      0        2 
   9   chr9_27502396     HCab    T    C        0      0        2 
   9   chr9_27502396     HPrz    T    C        0      0        2 
   9   chr9_27502396     ZBoe    T    C        0      0        2 
   9   chr9_27502396     ZGre    T    C        1      2        2 
   9   chr9_27502396     ZHar    T    C        0      0        2 
   9   chr9_27502396   Sample    T    C        0      0        2 
   9   chr9_27504651     AAsi    G    A        0      0        2 
   9   chr9_27504651     AKia    G    A        0      0        2 
   9   chr9_27504651     AOna    G    A        0      0        2 
   9   chr9_27504651     ASom    G    A        0      0        2 
   9   chr9_27504651     HCab    G    A      0.5      1        2 
   9   chr9_27504651     HPrz    G    A        0      0        2 
   9   chr9_27504651     ZBoe    G    A        0      0        2 
   9   chr9_27504651     ZGre    G    A        0      0        2 
   9   chr9_27504651     ZHar    G    A        0      0        2 
   9   chr9_27504651   Sample    G    A        0      0        2 
   9   chr9_27507960     AAsi    G    A        0      0        2 
   9   chr9_27507960     AKia    G    A        0      0        2 
   9   chr9_27507960     AOna    G    A        0      0        2 
   9   chr9_27507960     ASom    G    A      0.5      1        2 
   9   chr9_27507960     HCab    G    A        0      0        2 
   9   chr9_27507960     HPrz    G    A        0      0        2 
   9   chr9_27507960     ZBoe    G    A        0      0        2 
   9   chr9_27507960     ZGre    G    A        0      0        2 
   9   chr9_27507960     ZHar    G    A        0      0        2 
   9   chr9_27507960   Sample    G    A        0      0        2 
   9   chr9_27514362     AAsi    G    A        0      0        2 
   9   chr9_27514362     AKia    G    A        0      0        2 
   9   chr9_27514362     AOna    G    A        0      0        2 
   9   chr9_27514362     ASom    G    A        0      0        2 
   9   chr9_27514362     HCab    G    A        0      0        2 
   9   chr9_27514362     HPrz    G    A        0      0        2 
   9   chr9_27514362     ZBoe    G    A      0.5      1        2 
   9   chr9_27514362     ZGre    G    A        0      0        2 
   9   chr9_27514362     ZHar    G    A        0      0        2 
   9   chr9_27514362   Sample    G    A        0      0        2 
   9   chr9_27514591     AAsi    A    G      0.5      1        2 
   9   chr9_27514591     AKia    A    G        0      0        2 
   9   chr9_27514591     AOna    A    G        0      0        2 
   9   chr9_27514591     ASom    A    G        0      0        2 
   9   chr9_27514591     HCab    A    G      0.5      1        2 
   9   chr9_27514591     HPrz    A    G        0      0        2 
   9   chr9_27514591     ZBoe    A    G        0      0        2 
   9   chr9_27514591     ZGre    A    G        0      0        2 
   9   chr9_27514591     ZHar    A    G        0      0        2 
   9   chr9_27514591   Sample    A    G        0      0        2 
   9   chr9_27517175     AAsi    G    C        0      0        2 
   9   chr9_27517175     AKia    G    C        0      0        2 
   9   chr9_27517175     AOna    G    C        0      0        2 
   9   chr9_27517175     ASom    G    C        0      0        2 
   9   chr9_27517175     HCab    G    C        1      2        2 
   9   chr9_27517175     HPrz    G    C        1      2        2 
   9   chr9_27517175     ZBoe    G    C        0      0        2 
   9   chr9_27517175     ZGre    G    C        0      0        2 
   9   chr9_27517175     ZHar    G    C        0      0        2 
   9   chr9_27517175   Sample    G    C        1      2        2 
   9   chr9_27526426     AAsi    A    G        0      0        2 
   9   chr9_27526426     AKia    A    G        0      0        2 
   9   chr9_27526426     AOna    A    G        0      0        2 
   9   chr9_27526426     ASom    A    G      0.5      1        2 
   9   chr9_27526426     HCab    A    G        0      0        2 
   9   chr9_27526426     HPrz    A    G        0      0        2 
   9   chr9_27526426     ZBoe    A    G        0      0        2 
   9   chr9_27526426     ZGre    A    G        0      0        2 
   9   chr9_27526426     ZHar    A    G        0      0        2 
   9   chr9_27526426   Sample    A    G        0      0        2 
   9   chr9_27531558     AAsi    C    T        0      0        2 
   9   chr9_27531558     AKia    C    T        0      0        2 
   9   chr9_27531558     AOna    C    T      0.5      1        2 
   9   chr9_27531558     ASom    C    T        0      0        2 
   9   chr9_27531558     HCab    C    T        0      0        2 
   9   chr9_27531558     HPrz    C    T        0      0        2 
   9   chr9_27531558     ZBoe    C    T        0      0        2 
   9   chr9_27531558     ZGre    C    T        0      0        2 
   9   chr9_27531558     ZHar    C    T        0      0        2 
   9   chr9_27531558   Sample    C    T        0      0        2 
   9   chr9_27534585     AAsi    C    T        0      0        2 
   9   chr9_27534585     AKia    C    T        0      0        2 
   9   chr9_27534585     AOna    C    T        0      0        2 
   9   chr9_27534585     ASom    C    T        0      0        2 
   9   chr9_27534585     HCab    C    T        1      2        2 
   9   chr9_27534585     HPrz    C    T        1      2        2 
   9   chr9_27534585     ZBoe    C    T        0      0        2 
   9   chr9_27534585     ZGre    C    T        0      0        2 
   9   chr9_27534585     ZHar    C    T        0      0        2 
   9   chr9_27534585   Sample    C    T        1      2        2 
   9   chr9_27537026     AAsi    G    A        0      0        2 
   9   chr9_27537026     AKia    G    A        1      2        2 
   9   chr9_27537026     AOna    G    A      0.5      1        2 
   9   chr9_27537026     ASom    G    A        0      0        2 
   9   chr9_27537026     HCab    G    A        0      0        2 
   9   chr9_27537026     HPrz    G    A        0      0        2 
   9   chr9_27537026     ZBoe    G    A        0      0        2 
   9   chr9_27537026     ZGre    G    A        0      0        2 
   9   chr9_27537026     ZHar    G    A        0      0        2 
   9   chr9_27537026   Sample    G    A        0      0        2 
   9   chr9_27537421     AAsi    G    T        0      0        2 
   9   chr9_27537421     AKia    G    T        0      0        2 
   9   chr9_27537421     AOna    G    T        0      0        2 
   9   chr9_27537421     ASom    G    T        0      0        2 
   9   chr9_27537421     HCab    G    T        1      2        2 
   9   chr9_27537421     HPrz    G    T        1      2        2 
   9   chr9_27537421     ZBoe    G    T        0      0        2 
   9   chr9_27537421     ZGre    G    T        0      0        2 
   9   chr9_27537421     ZHar    G    T        0      0        2 
   9   chr9_27537421   Sample    G    T        0      0        2 
   9   chr9_27539073     AAsi    C    G        0      0        2 
   9   chr9_27539073     AKia    C    G        0      0        2 
   9   chr9_27539073     AOna    C    G        0      0        2 
   9   chr9_27539073     ASom    C    G        0      0        2 
   9   chr9_27539073     HCab    C    G        0      0        2 
   9   chr9_27539073     HPrz    C    G      0.5      1        2 
   9   chr9_27539073     ZBoe    C    G        0      0        2 
   9   chr9_27539073     ZGre    C    G        0      0        2 
   9   chr9_27539073     ZHar    C    G        0      0        2 
   9   chr9_27539073   Sample    C    G        0      0        2 
   9   chr9_27539981     AAsi    G    C        0      0        2 
   9   chr9_27539981     AKia    G    C        0      0        2 
   9   chr9_27539981     AOna    G    C        0      0        2 
   9   chr9_27539981     ASom    G    C        0      0        2 
   9   chr9_27539981     HCab    G    C        1      2        2 
   9   chr9_27539981     HPrz    G    C        1      2        2 
   9   chr9_27539981     ZBoe    G    C        0      0        2 
   9   chr9_27539981     ZGre    G    C        0      0        2 
   9   chr9_27539981     ZHar    G    C        0      0        2 
   9   chr9_27539981   Sample    G    C        1      2        2 
   9   chr9_27545320     AAsi    A    C        0      0        2 
   9   chr9_27545320     AKia    A    C        0      0        2 
   9   chr9_27545320     AOna    A    C        0      0        2 
   9   chr9_27545320     ASom    A    C        0      0        2 
   9   chr9_27545320     HCab    A    C        1      2        2 
   9   chr9_27545320     HPrz    A    C        1      2        2 
   9   chr9_27545320     ZBoe    A    C        0      0        2 
   9   chr9_27545320     ZGre    A    C        0      0        2 
   9   chr9_27545320     ZHar    A    C        0      0        2 
   9   chr9_27545320   Sample    A    C        1      2        2 
   9   chr9_27548641     AAsi    C    T        0      0        2 
   9   chr9_27548641     AKia    C    T        0      0        2 
   9   chr9_27548641     AOna    C    T        0      0        2 
   9   chr9_27548641     ASom    C    T        0      0        2 
   9   chr9_27548641     HCab    C    T        1      2        2 
   9   chr9_27548641     HPrz    C    T        1      2        2 
   9   chr9_27548641     ZBoe    C    T        0      0        2 
   9   chr9_27548641     ZGre    C    T        0      0        2 
   9   chr9_27548641     ZHar    C    T        0      0        2 
   9   chr9_27548641   Sample    C    T        1      2        2 
   9   chr9_27552153     AAsi    A    G        1      2        2 
   9   chr9_27552153     AKia    A    G        0      0        2 
   9   chr9_27552153     AOna    A    G        0      0        2 
   9   chr9_27552153     ASom    A    G        1      2        2 
   9   chr9_27552153     HCab    A    G        0      0        2 
   9   chr9_27552153     HPrz    A    G        0      0        2 
   9   chr9_27552153     ZBoe    A    G        0      0        2 
   9   chr9_27552153     ZGre    A    G        0      0        2 
   9   chr9_27552153     ZHar    A    G        0      0        2 
   9   chr9_27552153   Sample    A    G        0      0        2 
   9   chr9_27555051     AAsi    G    A        0      0        2 
   9   chr9_27555051     AKia    G    A        0      0        2 
   9   chr9_27555051     AOna    G    A        0      0        2 
   9   chr9_27555051     ASom    G    A        0      0        2 
   9   chr9_27555051     HCab    G    A        1      2        2 
   9   chr9_27555051     HPrz    G    A        1      2        2 
   9   chr9_27555051     ZBoe    G    A        0      0        2 
   9   chr9_27555051     ZGre    G    A        0      0        2 
   9   chr9_27555051     ZHar    G    A        0      0        2 
   9   chr9_27555051   Sample    G    A        1      2        2 
   9   chr9_27558800     AAsi    T    C        0      0        2 
   9   chr9_27558800     AKia    T    C        0      0        2 
   9   chr9_27558800     AOna    T    C        0      0        2 
   9   chr9_27558800     ASom    T    C        0      0        2 
   9   chr9_27558800     HCab    T    C      0.5      1        2 
   9   chr9_27558800     HPrz    T    C        1      2        2 
   9   chr9_27558800     ZBoe    T    C        0      0        2 
   9   chr9_27558800     ZGre    T    C        0      0        2 
   9   chr9_27558800     ZHar    T    C        0      0        2 
   9   chr9_27558800   Sample    T    C        0      0        2 
   9   chr9_27563293     AAsi    C    G        0      0        2 
   9   chr9_27563293     AKia    C    G        0      0        2 
   9   chr9_27563293     AOna    C    G        0      0        2 
   9   chr9_27563293     ASom    C    G      0.5      1        2 
   9   chr9_27563293     HCab    C    G        0      0        2 
   9   chr9_27563293     HPrz    C    G        0      0        2 
   9   chr9_27563293     ZBoe    C    G        0      0        2 
   9   chr9_27563293     ZGre    C    G        0      0        2 
   9   chr9_27563293     ZHar    C    G        0      0        2 
   9   chr9_27563293   Sample    C    G        0      0        2 
   9   chr9_27581793     AAsi    C    T        0      0        2 
   9   chr9_27581793     AKia    C    T        0      0        2 
   9   chr9_27581793     AOna    C    T      0.5      1        2 
   9   chr9_27581793     ASom    C    T        0      0        2 
   9   chr9_27581793     HCab    C    T        0      0        2 
   9   chr9_27581793     HPrz    C    T        0      0        2 
   9   chr9_27581793     ZBoe    C    T        0      0        2 
   9   chr9_27581793     ZGre    C    T        0      0        2 
   9   chr9_27581793     ZHar    C    T        0      0        2 
   9   chr9_27581793   Sample    C    T        0      0        2 
   9   chr9_27582592     AAsi    T    C        0      0        2 
   9   chr9_27582592     AKia    T    C        0      0        2 
   9   chr9_27582592     AOna    T    C        0      0        2 
   9   chr9_27582592     ASom    T    C        0      0        2 
   9   chr9_27582592     HCab    T    C        0      0        2 
   9   chr9_27582592     HPrz    T    C        0      0        2 
   9   chr9_27582592     ZBoe    T    C        0      0        2 
   9   chr9_27582592     ZGre    T    C        0      0        2 
   9   chr9_27582592     ZHar    T    C      0.5      1        2 
   9   chr9_27582592   Sample    T    C        0      0        2 
   9   chr9_27583288     AAsi    G    C        0      0        2 
   9   chr9_27583288     AKia    G    C        0      0        2 
   9   chr9_27583288     AOna    G    C        0      0        2 
   9   chr9_27583288     ASom    G    C        0      0        2 
   9   chr9_27583288     HCab    G    C        0      0        2 
   9   chr9_27583288     HPrz    G    C        0      0        2 
   9   chr9_27583288     ZBoe    G    C        1      2        2 
   9   chr9_27583288     ZGre    G    C        0      0        2 
   9   chr9_27583288     ZHar    G    C        0      0        2 
   9   chr9_27583288   Sample    G    C        0      0        2 
   9   chr9_27583903     AAsi    G    T        0      0        2 
   9   chr9_27583903     AKia    G    T      0.5      1        2 
   9   chr9_27583903     AOna    G    T        0      0        2 
   9   chr9_27583903     ASom    G    T        0      0        2 
   9   chr9_27583903     HCab    G    T        0      0        2 
   9   chr9_27583903     HPrz    G    T        0      0        2 
   9   chr9_27583903     ZBoe    G    T        1      2        2 
   9   chr9_27583903     ZGre    G    T        1      2        2 
   9   chr9_27583903     ZHar    G    T        1      2        2 
   9   chr9_27583903   Sample    G    T        0      0        2 
   9   chr9_27584820     AAsi    C    A        0      0        2 
   9   chr9_27584820     AKia    C    A        0      0        2 
   9   chr9_27584820     AOna    C    A        0      0        2 
   9   chr9_27584820     ASom    C    A        0      0        2 
   9   chr9_27584820     HCab    C    A        0      0        2 
   9   chr9_27584820     HPrz    C    A      0.5      1        2 
   9   chr9_27584820     ZBoe    C    A        0      0        2 
   9   chr9_27584820     ZGre    C    A        0      0        2 
   9   chr9_27584820     ZHar    C    A        0      0        2 
   9   chr9_27584820   Sample    C    A        0      0        2 
   9   chr9_27586936     AAsi    G    A        0      0        2 
   9   chr9_27586936     AKia    G    A        0      0        2 
   9   chr9_27586936     AOna    G    A        0      0        2 
   9   chr9_27586936     ASom    G    A        0      0        2 
   9   chr9_27586936     HCab    G    A        1      2        2 
   9   chr9_27586936     HPrz    G    A        1      2        2 
   9   chr9_27586936     ZBoe    G    A        0      0        2 
   9   chr9_27586936     ZGre    G    A        0      0        2 
   9   chr9_27586936     ZHar    G    A        0      0        2 
   9   chr9_27586936   Sample    G    A        1      2        2 
   9   chr9_27587609     AAsi    T    C        1      2        2 
   9   chr9_27587609     AKia    T    C        0      0        2 
   9   chr9_27587609     AOna    T    C        0      0        2 
   9   chr9_27587609     ASom    T    C        1      2        2 
   9   chr9_27587609     HCab    T    C        0      0        2 
   9   chr9_27587609     HPrz    T    C        0      0        2 
   9   chr9_27587609     ZBoe    T    C        0      0        2 
   9   chr9_27587609     ZGre    T    C        0      0        2 
   9   chr9_27587609     ZHar    T    C        0      0        2 
   9   chr9_27587609   Sample    T    C        0      0        2 
   9   chr9_27587957     AAsi    C    T        0      0        2 
   9   chr9_27587957     AKia    C    T        0      0        2 
   9   chr9_27587957     AOna    C    T        0      0        2 
   9   chr9_27587957     ASom    C    T        0      0        2 
   9   chr9_27587957     HCab    C    T        1      2        2 
   9   chr9_27587957     HPrz    C    T        1      2        2 
   9   chr9_27587957     ZBoe    C    T        0      0        2 
   9   chr9_27587957     ZGre    C    T        0      0        2 
   9   chr9_27587957     ZHar    C    T        0      0        2 
   9   chr9_27587957   Sample    C    T        1      2        2 
   9   chr9_27603799     AAsi    A    C        0      0        2 
   9   chr9_27603799     AKia    A    C        0      0        2 
   9   chr9_27603799     AOna    A    C        0      0        2 
   9   chr9_27603799     ASom    A    C        0      0        2 
   9   chr9_27603799     HCab    A    C        1      2        2 
   9   chr9_27603799     HPrz    A    C        1      2        2 
   9   chr9_27603799     ZBoe    A    C        0      0        2 
   9   chr9_27603799     ZGre    A    C        0      0        2 
   9   chr9_27603799     ZHar    A    C        0      0        2 
   9   chr9_27603799   Sample    A    C        1      2        2 
   9   chr9_27605926     AAsi    A    G        0      0        2 
   9   chr9_27605926     AKia    A    G        0      0        2 
   9   chr9_27605926     AOna    A    G        0      0        2 
   9   chr9_27605926     ASom    A    G        0      0        2 
   9   chr9_27605926     HCab    A    G        0      0        2 
   9   chr9_27605926     HPrz    A    G        0      0        2 
   9   chr9_27605926     ZBoe    A    G        0      0        2 
   9   chr9_27605926     ZGre    A    G        0      0        2 
   9   chr9_27605926     ZHar    A    G      0.5      1        2 
   9   chr9_27605926   Sample    A    G        0      0        2 
   9   chr9_27611912     AAsi    A    G        0      0        2 
   9   chr9_27611912     AKia    A    G        0      0        2 
   9   chr9_27611912     AOna    A    G        0      0        2 
   9   chr9_27611912     ASom    A    G        1      2        2 
   9   chr9_27611912     HCab    A    G        0      0        2 
   9   chr9_27611912     HPrz    A    G        0      0        2 
   9   chr9_27611912     ZBoe    A    G        0      0        2 
   9   chr9_27611912     ZGre    A    G        0      0        2 
   9   chr9_27611912     ZHar    A    G        0      0        2 
   9   chr9_27611912   Sample    A    G        0      0        2 
   9   chr9_27618215     AAsi    C    T        0      0        2 
   9   chr9_27618215     AKia    C    T        0      0        2 
   9   chr9_27618215     AOna    C    T        0      0        2 
   9   chr9_27618215     ASom    C    T        0      0        2 
   9   chr9_27618215     HCab    C    T        1      2        2 
   9   chr9_27618215     HPrz    C    T        1      2        2 
   9   chr9_27618215     ZBoe    C    T        0      0        2 
   9   chr9_27618215     ZGre    C    T        0      0        2 
   9   chr9_27618215     ZHar    C    T        0      0        2 
   9   chr9_27618215   Sample    C    T        1      2        2 
   9   chr9_27618884     AAsi    T    C        0      0        2 
   9   chr9_27618884     AKia    T    C        1      2        2 
   9   chr9_27618884     AOna    T    C        0      0        2 
   9   chr9_27618884     ASom    T    C        0      0        2 
   9   chr9_27618884     HCab    T    C        0      0        2 
   9   chr9_27618884     HPrz    T    C        0      0        2 
   9   chr9_27618884     ZBoe    T    C        0      0        2 
   9   chr9_27618884     ZGre    T    C        0      0        2 
   9   chr9_27618884     ZHar    T    C        0      0        2 
   9   chr9_27618884   Sample    T    C        0      0        2 
   9   chr9_27628304     AAsi    T    C        0      0        2 
   9   chr9_27628304     AKia    T    C        0      0        2 
   9   chr9_27628304     AOna    T    C        0      0        2 
   9   chr9_27628304     ASom    T    C        1      2        2 
   9   chr9_27628304     HCab    T    C        0      0        2 
   9   chr9_27628304     HPrz    T    C        0      0        2 
   9   chr9_27628304     ZBoe    T    C        0      0        2 
   9   chr9_27628304     ZGre    T    C        0      0        2 
   9   chr9_27628304     ZHar    T    C        0      0        2 
   9   chr9_27628304   Sample    T    C        0      0        2 
   9   chr9_27633359     AAsi    A    G        0      0        2 
   9   chr9_27633359     AKia    A    G        0      0        2 
   9   chr9_27633359     AOna    A    G        0      0        2 
   9   chr9_27633359     ASom    A    G        0      0        2 
   9   chr9_27633359     HCab    A    G        0      0        2 
   9   chr9_27633359     HPrz    A    G        0      0        2 
   9   chr9_27633359     ZBoe    A    G        0      0        2 
   9   chr9_27633359     ZGre    A    G        1      2        2 
   9   chr9_27633359     ZHar    A    G        0      0        2 
   9   chr9_27633359   Sample    A    G        0      0        2 
   9   chr9_27645939     AAsi    T    G        0      0        2 
   9   chr9_27645939     AKia    T    G        0      0        2 
   9   chr9_27645939     AOna    T    G        0      0        2 
   9   chr9_27645939     ASom    T    G        0      0        2 
   9   chr9_27645939     HCab    T    G        1      2        2 
   9   chr9_27645939     HPrz    T    G        1      2        2 
   9   chr9_27645939     ZBoe    T    G        0      0        2 
   9   chr9_27645939     ZGre    T    G        0      0        2 
   9   chr9_27645939     ZHar    T    G        0      0        2 
   9   chr9_27645939   Sample    T    G        1      2        2 
   9   chr9_27652393     AAsi    A    G        1      2        2 
   9   chr9_27652393     AKia    A    G        0      0        2 
   9   chr9_27652393     AOna    A    G        0      0        2 
   9   chr9_27652393     ASom    A    G        1      2        2 
   9   chr9_27652393     HCab    A    G        0      0        2 
   9   chr9_27652393     HPrz    A    G        0      0        2 
   9   chr9_27652393     ZBoe    A    G        0      0        2 
   9   chr9_27652393     ZGre    A    G        0      0        2 
   9   chr9_27652393     ZHar    A    G        0      0        2 
   9   chr9_27652393   Sample    A    G        0      0        2 
   9   chr9_27654229     AAsi    A    G      0.5      1        2 
   9   chr9_27654229     AKia    A    G        0      0        2 
   9   chr9_27654229     AOna    A    G        0      0        2 
   9   chr9_27654229     ASom    A    G        1      2        2 
   9   chr9_27654229     HCab    A    G        0      0        2 
   9   chr9_27654229     HPrz    A    G        0      0        2 
   9   chr9_27654229     ZBoe    A    G        0      0        2 
   9   chr9_27654229     ZGre    A    G        0      0        2 
   9   chr9_27654229     ZHar    A    G        0      0        2 
   9   chr9_27654229   Sample    A    G        0      0        2 
   9   chr9_27663068     AAsi    G    C        0      0        2 
   9   chr9_27663068     AKia    G    C        1      2        2 
   9   chr9_27663068     AOna    G    C        1      2        2 
   9   chr9_27663068     ASom    G    C        0      0        2 
   9   chr9_27663068     HCab    G    C        0      0        2 
   9   chr9_27663068     HPrz    G    C        0      0        2 
   9   chr9_27663068     ZBoe    G    C        0      0        2 
   9   chr9_27663068     ZGre    G    C        0      0        2 
   9   chr9_27663068     ZHar    G    C        0      0        2 
   9   chr9_27663068   Sample    G    C        0      0        2 
   9   chr9_27667549     AAsi    C    A        0      0        2 
   9   chr9_27667549     AKia    C    A        0      0        2 
   9   chr9_27667549     AOna    C    A      0.5      1        2 
   9   chr9_27667549     ASom    C    A        0      0        2 
   9   chr9_27667549     HCab    C    A        0      0        2 
   9   chr9_27667549     HPrz    C    A        0      0        2 
   9   chr9_27667549     ZBoe    C    A        0      0        2 
   9   chr9_27667549     ZGre    C    A        0      0        2 
   9   chr9_27667549     ZHar    C    A        0      0        2 
   9   chr9_27667549   Sample    C    A        0      0        2 
   9   chr9_27667949     AAsi    C    G        0      0        2 
   9   chr9_27667949     AKia    C    G        0      0        2 
   9   chr9_27667949     AOna    C    G        0      0        2 
   9   chr9_27667949     ASom    C    G        0      0        2 
   9   chr9_27667949     HCab    C    G        1      2        2 
   9   chr9_27667949     HPrz    C    G        1      2        2 
   9   chr9_27667949     ZBoe    C    G        0      0        2 
   9   chr9_27667949     ZGre    C    G        0      0        2 
   9   chr9_27667949     ZHar    C    G        0      0        2 
   9   chr9_27667949   Sample    C    G        1      2        2 
   9   chr9_27672109     AAsi    C    T      0.5      1        2 
   9   chr9_27672109     AKia    C    T        0      0        2 
   9   chr9_27672109     AOna    C    T        0      0        2 
   9   chr9_27672109     ASom    C    T        0      0        2 
   9   chr9_27672109     HCab    C    T        0      0        2 
   9   chr9_27672109     HPrz    C    T        0      0        2 
   9   chr9_27672109     ZBoe    C    T        0      0        2 
   9   chr9_27672109     ZGre    C    T        0      0        2 
   9   chr9_27672109     ZHar    C    T        0      0        2 
   9   chr9_27672109   Sample    C    T        0      0        2 
   9   chr9_27672170     AAsi    T    A        0      0        2 
   9   chr9_27672170     AKia    T    A        0      0        2 
   9   chr9_27672170     AOna    T    A      0.5      1        2 
   9   chr9_27672170     ASom    T    A        0      0        2 
   9   chr9_27672170     HCab    T    A        0      0        2 
   9   chr9_27672170     HPrz    T    A        0      0        2 
   9   chr9_27672170     ZBoe    T    A        0      0        2 
   9   chr9_27672170     ZGre    T    A        0      0        2 
   9   chr9_27672170     ZHar    T    A        0      0        2 
   9   chr9_27672170   Sample    T    A        0      0        2 
   9   chr9_27673232     AAsi    G    C        0      0        2 
   9   chr9_27673232     AKia    G    C        0      0        2 
   9   chr9_27673232     AOna    G    C        0      0        2 
   9   chr9_27673232     ASom    G    C        0      0        2 
   9   chr9_27673232     HCab    G    C        0      0        2 
   9   chr9_27673232     HPrz    G    C      0.5      1        2 
   9   chr9_27673232     ZBoe    G    C        0      0        2 
   9   chr9_27673232     ZGre    G    C        0      0        2 
   9   chr9_27673232     ZHar    G    C        0      0        2 
   9   chr9_27673232   Sample    G    C        1      2        2 
   9   chr9_27674389     AAsi    C    T        0      0        2 
   9   chr9_27674389     AKia    C    T        0      0        2 
   9   chr9_27674389     AOna    C    T        0      0        2 
   9   chr9_27674389     ASom    C    T        0      0        2 
   9   chr9_27674389     HCab    C    T        1      2        2 
   9   chr9_27674389     HPrz    C    T      0.5      1        2 
   9   chr9_27674389     ZBoe    C    T        0      0        2 
   9   chr9_27674389     ZGre    C    T        0      0        2 
   9   chr9_27674389     ZHar    C    T        0      0        2 
   9   chr9_27674389   Sample    C    T        1      2        2 
   9   chr9_27683272     AAsi    C    G        0      0        2 
   9   chr9_27683272     AKia    C    G        0      0        2 
   9   chr9_27683272     AOna    C    G        0      0        2 
   9   chr9_27683272     ASom    C    G      0.5      1        2 
   9   chr9_27683272     HCab    C    G        0      0        2 
   9   chr9_27683272     HPrz    C    G        0      0        2 
   9   chr9_27683272     ZBoe    C    G        0      0        2 
   9   chr9_27683272     ZGre    C    G        0      0        2 
   9   chr9_27683272     ZHar    C    G        0      0        2 
   9   chr9_27683272   Sample    C    G        0      0        2 
   9   chr9_27694998     AAsi    G    A        0      0        2 
   9   chr9_27694998     AKia    G    A        0      0        2 
   9   chr9_27694998     AOna    G    A        0      0        2 
   9   chr9_27694998     ASom    G    A        0      0        2 
   9   chr9_27694998     HCab    G    A        0      0        2 
   9   chr9_27694998     HPrz    G    A        0      0        2 
   9   chr9_27694998     ZBoe    G    A        0      0        2 
   9   chr9_27694998     ZGre    G    A        0      0        2 
   9   chr9_27694998     ZHar    G    A        1      2        2 
   9   chr9_27694998   Sample    G    A        0      0        2 
   9   chr9_27701027     AAsi    A    C        0      0        2 
   9   chr9_27701027     AKia    A    C        0      0        2 
   9   chr9_27701027     AOna    A    C        0      0        2 
   9   chr9_27701027     ASom    A    C        1      2        2 
   9   chr9_27701027     HCab    A    C        0      0        2 
   9   chr9_27701027     HPrz    A    C        0      0        2 
   9   chr9_27701027     ZBoe    A    C        0      0        2 
   9   chr9_27701027     ZGre    A    C        0      0        2 
   9   chr9_27701027     ZHar    A    C        0      0        2 
   9   chr9_27701027   Sample    A    C        0      0        2 
   9   chr9_27701152     AAsi    A    G        0      0        2 
   9   chr9_27701152     AKia    A    G        0      0        2 
   9   chr9_27701152     AOna    A    G        0      0        2 
   9   chr9_27701152     ASom    A    G        0      0        2 
   9   chr9_27701152     HCab    A    G        1      2        2 
   9   chr9_27701152     HPrz    A    G        1      2        2 
   9   chr9_27701152     ZBoe    A    G        0      0        2 
   9   chr9_27701152     ZGre    A    G        0      0        2 
   9   chr9_27701152     ZHar    A    G        0      0        2 
   9   chr9_27701152   Sample    A    G        1      2        2 
   9   chr9_27703323     AAsi    G    A        0      0        2 
   9   chr9_27703323     AKia    G    A        1      2        2 
   9   chr9_27703323     AOna    G    A        1      2        2 
   9   chr9_27703323     ASom    G    A        0      0        2 
   9   chr9_27703323     HCab    G    A        0      0        2 
   9   chr9_27703323     HPrz    G    A        0      0        2 
   9   chr9_27703323     ZBoe    G    A        0      0        2 
   9   chr9_27703323     ZGre    G    A        0      0        2 
   9   chr9_27703323     ZHar    G    A        0      0        2 
   9   chr9_27703323   Sample    G    A        0      0        2 
   9   chr9_27708931     AAsi    A    G        0      0        2 
   9   chr9_27708931     AKia    A    G        0      0        2 
   9   chr9_27708931     AOna    A    G        0      0        2 
   9   chr9_27708931     ASom    A    G        1      2        2 
   9   chr9_27708931     HCab    A    G        0      0        2 
   9   chr9_27708931     HPrz    A    G        0      0        2 
   9   chr9_27708931     ZBoe    A    G        0      0        2 
   9   chr9_27708931     ZGre    A    G        0      0        2 
   9   chr9_27708931     ZHar    A    G        0      0        2 
   9   chr9_27708931   Sample    A    G        0      0        2 
   9   chr9_27726747     AAsi    G    A        0      0        2 
   9   chr9_27726747     AKia    G    A        0      0        2 
   9   chr9_27726747     AOna    G    A        0      0        2 
   9   chr9_27726747     ASom    G    A        0      0        2 
   9   chr9_27726747     HCab    G    A        0      0        2 
   9   chr9_27726747     HPrz    G    A        0      0        2 
   9   chr9_27726747     ZBoe    G    A        0      0        2 
   9   chr9_27726747     ZGre    G    A        0      0        2 
   9   chr9_27726747     ZHar    G    A        1      2        2 
   9   chr9_27726747   Sample    G    A        0      0        2 
   9   chr9_27728973     AAsi    T    C        1      2        2 
   9   chr9_27728973     AKia    T    C        0      0        2 
   9   chr9_27728973     AOna    T    C        0      0        2 
   9   chr9_27728973     ASom    T    C        0      0        2 
   9   chr9_27728973     HCab    T    C        0      0        2 
   9   chr9_27728973     HPrz    T    C        0      0        2 
   9   chr9_27728973     ZBoe    T    C        0      0        2 
   9   chr9_27728973     ZGre    T    C        0      0        2 
   9   chr9_27728973     ZHar    T    C        0      0        2 
   9   chr9_27728973   Sample    T    C        0      0        2 
   9   chr9_27731100     AAsi    C    T        0      0        2 
   9   chr9_27731100     AKia    C    T        0      0        2 
   9   chr9_27731100     AOna    C    T        0      0        2 
   9   chr9_27731100     ASom    C    T        0      0        2 
   9   chr9_27731100     HCab    C    T        1      2        2 
   9   chr9_27731100     HPrz    C    T        1      2        2 
   9   chr9_27731100     ZBoe    C    T        0      0        2 
   9   chr9_27731100     ZGre    C    T        0      0        2 
   9   chr9_27731100     ZHar    C    T        0      0        2 
   9   chr9_27731100   Sample    C    T        1      2        2 
   9   chr9_27745704     AAsi    C    T        0      0        2 
   9   chr9_27745704     AKia    C    T        0      0        2 
   9   chr9_27745704     AOna    C    T        0      0        2 
   9   chr9_27745704     ASom    C    T        0      0        2 
   9   chr9_27745704     HCab    C    T      0.5      1        2 
   9   chr9_27745704     HPrz    C    T      0.5      1        2 
   9   chr9_27745704     ZBoe    C    T        0      0        2 
   9   chr9_27745704     ZGre    C    T        0      0        2 
   9   chr9_27745704     ZHar    C    T        0      0        2 
   9   chr9_27745704   Sample    C    T        0      0        2 
   9   chr9_27747036     AAsi    T    C        0      0        2 
   9   chr9_27747036     AKia    T    C        0      0        2 
   9   chr9_27747036     AOna    T    C        0      0        2 
   9   chr9_27747036     ASom    T    C        0      0        2 
   9   chr9_27747036     HCab    T    C        1      2        2 
   9   chr9_27747036     HPrz    T    C        1      2        2 
   9   chr9_27747036     ZBoe    T    C        0      0        2 
   9   chr9_27747036     ZGre    T    C        0      0        2 
   9   chr9_27747036     ZHar    T    C        0      0        2 
   9   chr9_27747036   Sample    T    C        1      2        2 
   9   chr9_27751359     AAsi    G    C        0      0        2 
   9   chr9_27751359     AKia    G    C        0      0        2 
   9   chr9_27751359     AOna    G    C        0      0        2 
   9   chr9_27751359     ASom    G    C        0      0        2 
   9   chr9_27751359     HCab    G    C        1      2        2 
   9   chr9_27751359     HPrz    G    C        1      2        2 
   9   chr9_27751359     ZBoe    G    C        0      0        2 
   9   chr9_27751359     ZGre    G    C        0      0        2 
   9   chr9_27751359     ZHar    G    C        0      0        2 
   9   chr9_27751359   Sample    G    C        1      2        2 
   9   chr9_27763494     AAsi    T    C        0      0        2 
   9   chr9_27763494     AKia    T    C        0      0        2 
   9   chr9_27763494     AOna    T    C        0      0        2 
   9   chr9_27763494     ASom    T    C        0      0        2 
   9   chr9_27763494     HCab    T    C        1      2        2 
   9   chr9_27763494     HPrz    T    C        1      2        2 
   9   chr9_27763494     ZBoe    T    C        0      0        2 
   9   chr9_27763494     ZGre    T    C        0      0        2 
   9   chr9_27763494     ZHar    T    C        0      0        2 
   9   chr9_27763494   Sample    T    C        1      2        2 
   9   chr9_27772295     AAsi    C    T        0      0        2 
   9   chr9_27772295     AKia    C    T      0.5      1        2 
   9   chr9_27772295     AOna    C    T        0      0        2 
   9   chr9_27772295     ASom    C    T        0      0        2 
   9   chr9_27772295     HCab    C    T        0      0        2 
   9   chr9_27772295     HPrz    C    T        0      0        2 
   9   chr9_27772295     ZBoe    C    T        0      0        2 
   9   chr9_27772295     ZGre    C    T        0      0        2 
   9   chr9_27772295     ZHar    C    T        0      0        2 
   9   chr9_27772295   Sample    C    T        0      0        2 
   9   chr9_27782434     AAsi    A    T        0      0        2 
   9   chr9_27782434     AKia    A    T        0      0        2 
   9   chr9_27782434     AOna    A    T        0      0        2 
   9   chr9_27782434     ASom    A    T        0      0        2 
   9   chr9_27782434     HCab    A    T        1      2        2 
   9   chr9_27782434     HPrz    A    T        1      2        2 
   9   chr9_27782434     ZBoe    A    T        0      0        2 
   9   chr9_27782434     ZGre    A    T        0      0        2 
   9   chr9_27782434     ZHar    A    T        0      0        2 
   9   chr9_27782434   Sample    A    T        1      2        2 
   9   chr9_27784785     AAsi    C    A        0      0        2 
   9   chr9_27784785     AKia    C    A        0      0        2 
   9   chr9_27784785     AOna    C    A        0      0        2 
   9   chr9_27784785     ASom    C    A        0      0        2 
   9   chr9_27784785     HCab    C    A        1      2        2 
   9   chr9_27784785     HPrz    C    A        1      2        2 
   9   chr9_27784785     ZBoe    C    A        0      0        2 
   9   chr9_27784785     ZGre    C    A        0      0        2 
   9   chr9_27784785     ZHar    C    A        0      0        2 
   9   chr9_27784785   Sample    C    A        1      2        2 
   9   chr9_27791403     AAsi    C    A        0      0        2 
   9   chr9_27791403     AKia    C    A        0      0        2 
   9   chr9_27791403     AOna    C    A        0      0        2 
   9   chr9_27791403     ASom    C    A        0      0        2 
   9   chr9_27791403     HCab    C    A        0      0        2 
   9   chr9_27791403     HPrz    C    A        0      0        2 
   9   chr9_27791403     ZBoe    C    A      0.5      1        2 
   9   chr9_27791403     ZGre    C    A        1      2        2 
   9   chr9_27791403     ZHar    C    A        0      0        2 
   9   chr9_27791403   Sample    C    A        0      0        2 
   9   chr9_27792899     AAsi    A    C        0      0        2 
   9   chr9_27792899     AKia    A    C        0      0        2 
   9   chr9_27792899     AOna    A    C        0      0        2 
   9   chr9_27792899     ASom    A    C        0      0        2 
   9   chr9_27792899     HCab    A    C        1      2        2 
   9   chr9_27792899     HPrz    A    C        1      2        2 
   9   chr9_27792899     ZBoe    A    C        0      0        2 
   9   chr9_27792899     ZGre    A    C        0      0        2 
   9   chr9_27792899     ZHar    A    C        0      0        2 
   9   chr9_27792899   Sample    A    C        1      2        2 
   9   chr9_27807445     AAsi    G    A        0      0        2 
   9   chr9_27807445     AKia    G    A        0      0        2 
   9   chr9_27807445     AOna    G    A        0      0        2 
   9   chr9_27807445     ASom    G    A        0      0        2 
   9   chr9_27807445     HCab    G    A        0      0        2 
   9   chr9_27807445     HPrz    G    A        0      0        2 
   9   chr9_27807445     ZBoe    G    A      0.5      1        2 
   9   chr9_27807445     ZGre    G    A        0      0        2 
   9   chr9_27807445     ZHar    G    A        0      0        2 
   9   chr9_27807445   Sample    G    A        0      0        2 
   9   chr9_27807635     AAsi    C    T        0      0        2 
   9   chr9_27807635     AKia    C    T        0      0        2 
   9   chr9_27807635     AOna    C    T        0      0        2 
   9   chr9_27807635     ASom    C    T        0      0        2 
   9   chr9_27807635     HCab    C    T        0      0        2 
   9   chr9_27807635     HPrz    C    T        0      0        2 
   9   chr9_27807635     ZBoe    C    T        0      0        2 
   9   chr9_27807635     ZGre    C    T      0.5      1        2 
   9   chr9_27807635     ZHar    C    T        0      0        2 
   9   chr9_27807635   Sample    C    T        0      0        2 
   9   chr9_27815637     AAsi    A    G        0      0        2 
   9   chr9_27815637     AKia    A    G        0      0        2 
   9   chr9_27815637     AOna    A    G        0      0        2 
   9   chr9_27815637     ASom    A    G        0      0        2 
   9   chr9_27815637     HCab    A    G        1      2        2 
   9   chr9_27815637     HPrz    A    G        1      2        2 
   9   chr9_27815637     ZBoe    A    G        0      0        2 
   9   chr9_27815637     ZGre    A    G        0      0        2 
   9   chr9_27815637     ZHar    A    G        0      0        2 
   9   chr9_27815637   Sample    A    G        1      2        2 
   9   chr9_27819465     AAsi    C    T        0      0        2 
   9   chr9_27819465     AKia    C    T        0      0        2 
   9   chr9_27819465     AOna    C    T        0      0        2 
   9   chr9_27819465     ASom    C    T        0      0        2 
   9   chr9_27819465     HCab    C    T        1      2        2 
   9   chr9_27819465     HPrz    C    T        1      2        2 
   9   chr9_27819465     ZBoe    C    T        0      0        2 
   9   chr9_27819465     ZGre    C    T        0      0        2 
   9   chr9_27819465     ZHar    C    T        0      0        2 
   9   chr9_27819465   Sample    C    T        1      2        2 
   9   chr9_27833692     AAsi    G    A        0      0        2 
   9   chr9_27833692     AKia    G    A        0      0        2 
   9   chr9_27833692     AOna    G    A        0      0        2 
   9   chr9_27833692     ASom    G    A        0      0        2 
   9   chr9_27833692     HCab    G    A        0      0        2 
   9   chr9_27833692     HPrz    G    A        0      0        2 
   9   chr9_27833692     ZBoe    G    A      0.5      1        2 
   9   chr9_27833692     ZGre    G    A        0      0        2 
   9   chr9_27833692     ZHar    G    A        0      0        2 
   9   chr9_27833692   Sample    G    A        0      0        2 
   9   chr9_27844724     AAsi    T    G        0      0        2 
   9   chr9_27844724     AKia    T    G        0      0        2 
   9   chr9_27844724     AOna    T    G        0      0        2 
   9   chr9_27844724     ASom    T    G        0      0        2 
   9   chr9_27844724     HCab    T    G        1      2        2 
   9   chr9_27844724     HPrz    T    G        1      2        2 
   9   chr9_27844724     ZBoe    T    G        0      0        2 
   9   chr9_27844724     ZGre    T    G        0      0        2 
   9   chr9_27844724     ZHar    T    G        0      0        2 
   9   chr9_27844724   Sample    T    G        1      2        2 
   9   chr9_27848240     AAsi    T    C        1      2        2 
   9   chr9_27848240     AKia    T    C      0.5      1        2 
   9   chr9_27848240     AOna    T    C      0.5      1        2 
   9   chr9_27848240     ASom    T    C        1      2        2 
   9   chr9_27848240     HCab    T    C        0      0        2 
   9   chr9_27848240     HPrz    T    C        0      0        2 
   9   chr9_27848240     ZBoe    T    C        0      0        2 
   9   chr9_27848240     ZGre    T    C        0      0        2 
   9   chr9_27848240     ZHar    T    C        0      0        2 
   9   chr9_27848240   Sample    T    C        1      2        2 
   9   chr9_27850041     AAsi    T    C        1      2        2 
   9   chr9_27850041     AKia    T    C      0.5      1        2 
   9   chr9_27850041     AOna    T    C      0.5      1        2 
   9   chr9_27850041     ASom    T    C        1      2        2 
   9   chr9_27850041     HCab    T    C        0      0        2 
   9   chr9_27850041     HPrz    T    C        0      0        2 
   9   chr9_27850041     ZBoe    T    C        0      0        2 
   9   chr9_27850041     ZGre    T    C        0      0        2 
   9   chr9_27850041     ZHar    T    C        0      0        2 
   9   chr9_27850041   Sample    T    C        0      0        2 
   9   chr9_27851403     AAsi    A    G        0      0        2 
   9   chr9_27851403     AKia    A    G        0      0        2 
   9   chr9_27851403     AOna    A    G        0      0        2 
   9   chr9_27851403     ASom    A    G        0      0        2 
   9   chr9_27851403     HCab    A    G        0      0        2 
   9   chr9_27851403     HPrz    A    G      0.5      1        2 
   9   chr9_27851403     ZBoe    A    G        0      0        2 
   9   chr9_27851403     ZGre    A    G        0      0        2 
   9   chr9_27851403     ZHar    A    G        0      0        2 
   9   chr9_27851403   Sample    A    G        0      0        2 
   9   chr9_27852084     AAsi    T    C        0      0        2 
   9   chr9_27852084     AKia    T    C        0      0        2 
   9   chr9_27852084     AOna    T    C        0      0        2 
   9   chr9_27852084     ASom    T    C        0      0        2 
   9   chr9_27852084     HCab    T    C        1      2        2 
   9   chr9_27852084     HPrz    T    C        1      2        2 
   9   chr9_27852084     ZBoe    T    C        0      0        2 
   9   chr9_27852084     ZGre    T    C        0      0        2 
   9   chr9_27852084     ZHar    T    C        0      0        2 
   9   chr9_27852084   Sample    T    C        1      2        2 
   9   chr9_27853858     AAsi    G    A        0      0        2 
   9   chr9_27853858     AKia    G    A        0      0        2 
   9   chr9_27853858     AOna    G    A        0      0        2 
   9   chr9_27853858     ASom    G    A        0      0        2 
   9   chr9_27853858     HCab    G    A        1      2        2 
   9   chr9_27853858     HPrz    G    A        1      2        2 
   9   chr9_27853858     ZBoe    G    A        0      0        2 
   9   chr9_27853858     ZGre    G    A      0.5      1        2 
   9   chr9_27853858     ZHar    G    A        0      0        2 
   9   chr9_27853858   Sample    G    A        1      2        2 
   9   chr9_27855962     AAsi    A    G        0      0        2 
   9   chr9_27855962     AKia    A    G        0      0        2 
   9   chr9_27855962     AOna    A    G        0      0        2 
   9   chr9_27855962     ASom    A    G        0      0        2 
   9   chr9_27855962     HCab    A    G        0      0        2 
   9   chr9_27855962     HPrz    A    G        0      0        2 
   9   chr9_27855962     ZBoe    A    G        0      0        2 
   9   chr9_27855962     ZGre    A    G      0.5      1        2 
   9   chr9_27855962     ZHar    A    G        0      0        2 
   9   chr9_27855962   Sample    A    G        0      0        2 
   9   chr9_27856860     AAsi    A    G        0      0        2 
   9   chr9_27856860     AKia    A    G        0      0        2 
   9   chr9_27856860     AOna    A    G        0      0        2 
   9   chr9_27856860     ASom    A    G        0      0        2 
   9   chr9_27856860     HCab    A    G        1      2        2 
   9   chr9_27856860     HPrz    A    G        1      2        2 
   9   chr9_27856860     ZBoe    A    G        0      0        2 
   9   chr9_27856860     ZGre    A    G        0      0        2 
   9   chr9_27856860     ZHar    A    G        0      0        2 
   9   chr9_27856860   Sample    A    G        1      2        2 
   9   chr9_27859092     AAsi    G    A        0      0        2 
   9   chr9_27859092     AKia    G    A        0      0        2 
   9   chr9_27859092     AOna    G    A        0      0        2 
   9   chr9_27859092     ASom    G    A        0      0        2 
   9   chr9_27859092     HCab    G    A        0      0        2 
   9   chr9_27859092     HPrz    G    A        0      0        2 
   9   chr9_27859092     ZBoe    G    A      0.5      1        2 
   9   chr9_27859092     ZGre    G    A        0      0        2 
   9   chr9_27859092     ZHar    G    A        0      0        2 
   9   chr9_27859092   Sample    G    A        0      0        2 
   9   chr9_27869170     AAsi    T    C        0      0        2 
   9   chr9_27869170     AKia    T    C        0      0        2 
   9   chr9_27869170     AOna    T    C        0      0        2 
   9   chr9_27869170     ASom    T    C        0      0        2 
   9   chr9_27869170     HCab    T    C        0      0        2 
   9   chr9_27869170     HPrz    T    C        0      0        2 
   9   chr9_27869170     ZBoe    T    C        1      2        2 
   9   chr9_27869170     ZGre    T    C        0      0        2 
   9   chr9_27869170     ZHar    T    C        1      2        2 
   9   chr9_27869170   Sample    T    C        0      0        2 
   9   chr9_27869565     AAsi    T    C        1      2        2 
   9   chr9_27869565     AKia    T    C      0.5      1        2 
   9   chr9_27869565     AOna    T    C      0.5      1        2 
   9   chr9_27869565     ASom    T    C        1      2        2 
   9   chr9_27869565     HCab    T    C        0      0        2 
   9   chr9_27869565     HPrz    T    C        0      0        2 
   9   chr9_27869565     ZBoe    T    C        0      0        2 
   9   chr9_27869565     ZGre    T    C        0      0        2 
   9   chr9_27869565     ZHar    T    C        0      0        2 
   9   chr9_27869565   Sample    T    C        0      0        2 
   9   chr9_27870259     AAsi    A    T        1      2        2 
   9   chr9_27870259     AKia    A    T        1      2        2 
   9   chr9_27870259     AOna    A    T      0.5      1        2 
   9   chr9_27870259     ASom    A    T        1      2        2 
   9   chr9_27870259     HCab    A    T        0      0        2 
   9   chr9_27870259     HPrz    A    T        0      0        2 
   9   chr9_27870259     ZBoe    A    T        0      0        2 
   9   chr9_27870259     ZGre    A    T        0      0        2 
   9   chr9_27870259     ZHar    A    T        0      0        2 
   9   chr9_27870259   Sample    A    T        0      0        2 
   9   chr9_27873548     AAsi    G    A        0      0        2 
   9   chr9_27873548     AKia    G    A        0      0        2 
   9   chr9_27873548     AOna    G    A        0      0        2 
   9   chr9_27873548     ASom    G    A        0      0        2 
   9   chr9_27873548     HCab    G    A        0      0        2 
   9   chr9_27873548     HPrz    G    A        0      0        2 
   9   chr9_27873548     ZBoe    G    A      0.5      1        2 
   9   chr9_27873548     ZGre    G    A        0      0        2 
   9   chr9_27873548     ZHar    G    A        0      0        2 
   9   chr9_27873548   Sample    G    A        0      0        2 
   9   chr9_27876606     AAsi    G    T        0      0        2 
   9   chr9_27876606     AKia    G    T        0      0        2 
   9   chr9_27876606     AOna    G    T        0      0        2 
   9   chr9_27876606     ASom    G    T        0      0        2 
   9   chr9_27876606     HCab    G    T        1      2        2 
   9   chr9_27876606     HPrz    G    T        1      2        2 
   9   chr9_27876606     ZBoe    G    T        0      0        2 
   9   chr9_27876606     ZGre    G    T        0      0        2 
   9   chr9_27876606     ZHar    G    T        0      0        2 
   9   chr9_27876606   Sample    G    T        1      2        2 
   9   chr9_27879329     AAsi    A    T        1      2        2 
   9   chr9_27879329     AKia    A    T        1      2        2 
   9   chr9_27879329     AOna    A    T        1      2        2 
   9   chr9_27879329     ASom    A    T        1      2        2 
   9   chr9_27879329     HCab    A    T        0      0        2 
   9   chr9_27879329     HPrz    A    T        0      0        2 
   9   chr9_27879329     ZBoe    A    T        0      0        2 
   9   chr9_27879329     ZGre    A    T        0      0        2 
   9   chr9_27879329     ZHar    A    T        0      0        2 
   9   chr9_27879329   Sample    A    T        0      0        2 
   9   chr9_27887839     AAsi    C    T        0      0        2 
   9   chr9_27887839     AKia    C    T        0      0        2 
   9   chr9_27887839     AOna    C    T        0      0        2 
   9   chr9_27887839     ASom    C    T        0      0        2 
   9   chr9_27887839     HCab    C    T        1      2        2 
   9   chr9_27887839     HPrz    C    T        1      2        2 
   9   chr9_27887839     ZBoe    C    T        0      0        2 
   9   chr9_27887839     ZGre    C    T        0      0        2 
   9   chr9_27887839     ZHar    C    T        0      0        2 
   9   chr9_27887839   Sample    C    T        1      2        2 
   9   chr9_27887897     AAsi    C    T        0      0        2 
   9   chr9_27887897     AKia    C    T        0      0        2 
   9   chr9_27887897     AOna    C    T        0      0        2 
   9   chr9_27887897     ASom    C    T        0      0        2 
   9   chr9_27887897     HCab    C    T        0      0        2 
   9   chr9_27887897     HPrz    C    T        0      0        2 
   9   chr9_27887897     ZBoe    C    T      0.5      1        2 
   9   chr9_27887897     ZGre    C    T        0      0        2 
   9   chr9_27887897     ZHar    C    T        0      0        2 
   9   chr9_27887897   Sample    C    T        0      0        2 
   9   chr9_27892179     AAsi    G    A        0      0        2 
   9   chr9_27892179     AKia    G    A        0      0        2 
   9   chr9_27892179     AOna    G    A        0      0        2 
   9   chr9_27892179     ASom    G    A        0      0        2 
   9   chr9_27892179     HCab    G    A      0.5      1        2 
   9   chr9_27892179     HPrz    G    A        0      0        2 
   9   chr9_27892179     ZBoe    G    A        0      0        2 
   9   chr9_27892179     ZGre    G    A        0      0        2 
   9   chr9_27892179     ZHar    G    A        0      0        2 
   9   chr9_27892179   Sample    G    A        0      0        2 
   9   chr9_27903406     AAsi    A    G        0      0        2 
   9   chr9_27903406     AKia    A    G        0      0        2 
   9   chr9_27903406     AOna    A    G        0      0        2 
   9   chr9_27903406     ASom    A    G        0      0        2 
   9   chr9_27903406     HCab    A    G        1      2        2 
   9   chr9_27903406     HPrz    A    G        1      2        2 
   9   chr9_27903406     ZBoe    A    G        0      0        2 
   9   chr9_27903406     ZGre    A    G        0      0        2 
   9   chr9_27903406     ZHar    A    G        0      0        2 
   9   chr9_27903406   Sample    A    G        1      2        2 
   9   chr9_27915972     AAsi    T    G        0      0        2 
   9   chr9_27915972     AKia    T    G        0      0        2 
   9   chr9_27915972     AOna    T    G        0      0        2 
   9   chr9_27915972     ASom    T    G        0      0        2 
   9   chr9_27915972     HCab    T    G        0      0        2 
   9   chr9_27915972     HPrz    T    G      0.5      1        2 
   9   chr9_27915972     ZBoe    T    G        0      0        2 
   9   chr9_27915972     ZGre    T    G        0      0        2 
   9   chr9_27915972     ZHar    T    G        0      0        2 
   9   chr9_27915972   Sample    T    G        0      0        2 
   9   chr9_27917267     AAsi    G    A        0      0        2 
   9   chr9_27917267     AKia    G    A        0      0        2 
   9   chr9_27917267     AOna    G    A        0      0        2 
   9   chr9_27917267     ASom    G    A        0      0        2 
   9   chr9_27917267     HCab    G    A        0      0        2 
   9   chr9_27917267     HPrz    G    A        0      0        2 
   9   chr9_27917267     ZBoe    G    A        0      0        2 
   9   chr9_27917267     ZGre    G    A      0.5      1        2 
   9   chr9_27917267     ZHar    G    A        0      0        2 
   9   chr9_27917267   Sample    G    A        0      0        2 
   9   chr9_27921904     AAsi    T    C        0      0        2 
   9   chr9_27921904     AKia    T    C        0      0        2 
   9   chr9_27921904     AOna    T    C        0      0        2 
   9   chr9_27921904     ASom    T    C        0      0        2 
   9   chr9_27921904     HCab    T    C        1      2        2 
   9   chr9_27921904     HPrz    T    C        1      2        2 
   9   chr9_27921904     ZBoe    T    C        0      0        2 
   9   chr9_27921904     ZGre    T    C        0      0        2 
   9   chr9_27921904     ZHar    T    C        0      0        2 
   9   chr9_27921904   Sample    T    C        1      2        2 
   9   chr9_27925933     AAsi    A    G        0      0        2 
   9   chr9_27925933     AKia    A    G        0      0        2 
   9   chr9_27925933     AOna    A    G        0      0        2 
   9   chr9_27925933     ASom    A    G        0      0        2 
   9   chr9_27925933     HCab    A    G        0      0        2 
   9   chr9_27925933     HPrz    A    G        0      0        2 
   9   chr9_27925933     ZBoe    A    G        0      0        2 
   9   chr9_27925933     ZGre    A    G        0      0        2 
   9   chr9_27925933     ZHar    A    G        1      2        2 
   9   chr9_27925933   Sample    A    G        0      0        2 
   9   chr9_27928564     AAsi    C    A        0      0        2 
   9   chr9_27928564     AKia    C    A        0      0        2 
   9   chr9_27928564     AOna    C    A        0      0        2 
   9   chr9_27928564     ASom    C    A        0      0        2 
   9   chr9_27928564     HCab    C    A        1      2        2 
   9   chr9_27928564     HPrz    C    A        1      2        2 
   9   chr9_27928564     ZBoe    C    A        0      0        2 
   9   chr9_27928564     ZGre    C    A        0      0        2 
   9   chr9_27928564     ZHar    C    A        0      0        2 
   9   chr9_27928564   Sample    C    A        1      2        2 
   9   chr9_27936766     AAsi    A    G        0      0        2 
   9   chr9_27936766     AKia    A    G        0      0        2 
   9   chr9_27936766     AOna    A    G        0      0        2 
   9   chr9_27936766     ASom    A    G        0      0        2 
   9   chr9_27936766     HCab    A    G        0      0        2 
   9   chr9_27936766     HPrz    A    G        0      0        2 
   9   chr9_27936766     ZBoe    A    G        0      0        2 
   9   chr9_27936766     ZGre    A    G      0.5      1        2 
   9   chr9_27936766     ZHar    A    G        0      0        2 
   9   chr9_27936766   Sample    A    G        0      0        2 
   9   chr9_27955929     AAsi    C    T        0      0        2 
   9   chr9_27955929     AKia    C    T        0      0        2 
   9   chr9_27955929     AOna    C    T      0.5      1        2 
   9   chr9_27955929     ASom    C    T        0      0        2 
   9   chr9_27955929     HCab    C    T        0      0        2 
   9   chr9_27955929     HPrz    C    T        0      0        2 
   9   chr9_27955929     ZBoe    C    T        0      0        2 
   9   chr9_27955929     ZGre    C    T        0      0        2 
   9   chr9_27955929     ZHar    C    T        0      0        2 
   9   chr9_27955929   Sample    C    T        0      0        2 
   9   chr9_27959571     AAsi    A    G        0      0        2 
   9   chr9_27959571     AKia    A    G        0      0        2 
   9   chr9_27959571     AOna    A    G        0      0        2 
   9   chr9_27959571     ASom    A    G        0      0        2 
   9   chr9_27959571     HCab    A    G        0      0        2 
   9   chr9_27959571     HPrz    A    G        0      0        2 
   9   chr9_27959571     ZBoe    A    G      0.5      1        2 
   9   chr9_27959571     ZGre    A    G        0      0        2 
   9   chr9_27959571     ZHar    A    G        0      0        2 
   9   chr9_27959571   Sample    A    G        0      0        2 
   9   chr9_27959638     AAsi    A    G        0      0        2 
   9   chr9_27959638     AKia    A    G        0      0        2 
   9   chr9_27959638     AOna    A    G        0      0        2 
   9   chr9_27959638     ASom    A    G        0      0        2 
   9   chr9_27959638     HCab    A    G        1      2        2 
   9   chr9_27959638     HPrz    A    G        1      2        2 
   9   chr9_27959638     ZBoe    A    G        0      0        2 
   9   chr9_27959638     ZGre    A    G        0      0        2 
   9   chr9_27959638     ZHar    A    G        0      0        2 
   9   chr9_27959638   Sample    A    G        1      2        2 
   9   chr9_27963167     AAsi    G    C        0      0        2 
   9   chr9_27963167     AKia    G    C        0      0        2 
   9   chr9_27963167     AOna    G    C        0      0        2 
   9   chr9_27963167     ASom    G    C        0      0        2 
   9   chr9_27963167     HCab    G    C        0      0        2 
   9   chr9_27963167     HPrz    G    C        0      0        2 
   9   chr9_27963167     ZBoe    G    C      0.5      1        2 
   9   chr9_27963167     ZGre    G    C        0      0        2 
   9   chr9_27963167     ZHar    G    C        0      0        2 
   9   chr9_27963167   Sample    G    C        0      0        2 
   9   chr9_27973449     AAsi    C    T        0      0        2 
   9   chr9_27973449     AKia    C    T        1      2        2 
   9   chr9_27973449     AOna    C    T        0      0        2 
   9   chr9_27973449     ASom    C    T        0      0        2 
   9   chr9_27973449     HCab    C    T        0      0        2 
   9   chr9_27973449     HPrz    C    T        0      0        2 
   9   chr9_27973449     ZBoe    C    T        0      0        2 
   9   chr9_27973449     ZGre    C    T        0      0        2 
   9   chr9_27973449     ZHar    C    T        0      0        2 
   9   chr9_27973449   Sample    C    T        0      0        2 
   9   chr9_27975418     AAsi    G    C        0      0        2 
   9   chr9_27975418     AKia    G    C      0.5      1        2 
   9   chr9_27975418     AOna    G    C      0.5      1        2 
   9   chr9_27975418     ASom    G    C        0      0        2 
   9   chr9_27975418     HCab    G    C        0      0        2 
   9   chr9_27975418     HPrz    G    C        0      0        2 
   9   chr9_27975418     ZBoe    G    C        0      0        2 
   9   chr9_27975418     ZGre    G    C        0      0        2 
   9   chr9_27975418     ZHar    G    C        0      0        2 
   9   chr9_27975418   Sample    G    C        0      0        2 
   9   chr9_27977638     AAsi    A    G        0      0        2 
   9   chr9_27977638     AKia    A    G        1      2        2 
   9   chr9_27977638     AOna    A    G        0      0        2 
   9   chr9_27977638     ASom    A    G        0      0        2 
   9   chr9_27977638     HCab    A    G        0      0        2 
   9   chr9_27977638     HPrz    A    G        0      0        2 
   9   chr9_27977638     ZBoe    A    G        0      0        2 
   9   chr9_27977638     ZGre    A    G        0      0        2 
   9   chr9_27977638     ZHar    A    G        0      0        2 
   9   chr9_27977638   Sample    A    G        0      0        2 
   9   chr9_27980942     AAsi    T    C        0      0        2 
   9   chr9_27980942     AKia    T    C        1      2        2 
   9   chr9_27980942     AOna    T    C        0      0        2 
   9   chr9_27980942     ASom    T    C        0      0        2 
   9   chr9_27980942     HCab    T    C        0      0        2 
   9   chr9_27980942     HPrz    T    C        0      0        2 
   9   chr9_27980942     ZBoe    T    C        0      0        2 
   9   chr9_27980942     ZGre    T    C        0      0        2 
   9   chr9_27980942     ZHar    T    C        0      0        2 
   9   chr9_27980942   Sample    T    C        0      0        2 
   9   chr9_27984647     AAsi    T    C        0      0        2 
   9   chr9_27984647     AKia    T    C        0      0        2 
   9   chr9_27984647     AOna    T    C        0      0        2 
   9   chr9_27984647     ASom    T    C        1      2        2 
   9   chr9_27984647     HCab    T    C        0      0        2 
   9   chr9_27984647     HPrz    T    C        0      0        2 
   9   chr9_27984647     ZBoe    T    C        0      0        2 
   9   chr9_27984647     ZGre    T    C        0      0        2 
   9   chr9_27984647     ZHar    T    C        0      0        2 
   9   chr9_27984647   Sample    T    C        0      0        2 
   9   chr9_27986558     AAsi    C    G        0      0        2 
   9   chr9_27986558     AKia    C    G      0.5      1        2 
   9   chr9_27986558     AOna    C    G      0.5      1        2 
   9   chr9_27986558     ASom    C    G        0      0        2 
   9   chr9_27986558     HCab    C    G        0      0        2 
   9   chr9_27986558     HPrz    C    G        0      0        2 
   9   chr9_27986558     ZBoe    C    G        0      0        2 
   9   chr9_27986558     ZGre    C    G        0      0        2 
   9   chr9_27986558     ZHar    C    G        0      0        2 
   9   chr9_27986558   Sample    C    G        0      0        2 
   9   chr9_27991689     AAsi    T    C        0      0        2 
   9   chr9_27991689     AKia    T    C        0      0        2 
   9   chr9_27991689     AOna    T    C        0      0        2 
   9   chr9_27991689     ASom    T    C        0      0        2 
   9   chr9_27991689     HCab    T    C        0      0        2 
   9   chr9_27991689     HPrz    T    C        0      0        2 
   9   chr9_27991689     ZBoe    T    C        0      0        2 
   9   chr9_27991689     ZGre    T    C      0.5      1        2 
   9   chr9_27991689     ZHar    T    C        0      0        2 
   9   chr9_27991689   Sample    T    C        0      0        2 
   9   chr9_28001803     AAsi    A    G        0      0        2 
   9   chr9_28001803     AKia    A    G      0.5      1        2 
   9   chr9_28001803     AOna    A    G        0      0        2 
   9   chr9_28001803     ASom    A    G        0      0        2 
   9   chr9_28001803     HCab    A    G        0      0        2 
   9   chr9_28001803     HPrz    A    G        0      0        2 
   9   chr9_28001803     ZBoe    A    G        0      0        2 
   9   chr9_28001803     ZGre    A    G        0      0        2 
   9   chr9_28001803     ZHar    A    G        0      0        2 
   9   chr9_28001803   Sample    A    G        0      0        2 
   9   chr9_28002206     AAsi    C    T        0      0        2 
   9   chr9_28002206     AKia    C    T        0      0        2 
   9   chr9_28002206     AOna    C    T        0      0        2 
   9   chr9_28002206     ASom    C    T        0      0        2 
   9   chr9_28002206     HCab    C    T        1      2        2 
   9   chr9_28002206     HPrz    C    T        1      2        2 
   9   chr9_28002206     ZBoe    C    T        0      0        2 
   9   chr9_28002206     ZGre    C    T        0      0        2 
   9   chr9_28002206     ZHar    C    T        0      0        2 
   9   chr9_28002206   Sample    C    T        1      2        2 
   9   chr9_28022351     AAsi    C    G        0      0        2 
   9   chr9_28022351     AKia    C    G        0      0        2 
   9   chr9_28022351     AOna    C    G        0      0        2 
   9   chr9_28022351     ASom    C    G        0      0        2 
   9   chr9_28022351     HCab    C    G        0      0        2 
   9   chr9_28022351     HPrz    C    G      0.5      1        2 
   9   chr9_28022351     ZBoe    C    G        0      0        2 
   9   chr9_28022351     ZGre    C    G        0      0        2 
   9   chr9_28022351     ZHar    C    G        0      0        2 
   9   chr9_28022351   Sample    C    G        0      0        2 
   9   chr9_28038983     AAsi    C    G      0.5      1        2 
   9   chr9_28038983     AKia    C    G        0      0        2 
   9   chr9_28038983     AOna    C    G        0      0        2 
   9   chr9_28038983     ASom    C    G        0      0        2 
   9   chr9_28038983     HCab    C    G        0      0        2 
   9   chr9_28038983     HPrz    C    G        0      0        2 
   9   chr9_28038983     ZBoe    C    G        0      0        2 
   9   chr9_28038983     ZGre    C    G        0      0        2 
   9   chr9_28038983     ZHar    C    G        0      0        2 
   9   chr9_28038983   Sample    C    G        0      0        2 
   9   chr9_28044832     AAsi    C    T        0      0        2 
   9   chr9_28044832     AKia    C    T        0      0        2 
   9   chr9_28044832     AOna    C    T      0.5      1        2 
   9   chr9_28044832     ASom    C    T        0      0        2 
   9   chr9_28044832     HCab    C    T        0      0        2 
   9   chr9_28044832     HPrz    C    T        0      0        2 
   9   chr9_28044832     ZBoe    C    T        0      0        2 
   9   chr9_28044832     ZGre    C    T        0      0        2 
   9   chr9_28044832     ZHar    C    T        0      0        2 
   9   chr9_28044832   Sample    C    T        0      0        2 
   9   chr9_28050165     AAsi    G    A        0      0        2 
   9   chr9_28050165     AKia    G    A        0      0        2 
   9   chr9_28050165     AOna    G    A        0      0        2 
   9   chr9_28050165     ASom    G    A        0      0        2 
   9   chr9_28050165     HCab    G    A        0      0        2 
   9   chr9_28050165     HPrz    G    A        0      0        2 
   9   chr9_28050165     ZBoe    G    A        0      0        2 
   9   chr9_28050165     ZGre    G    A        0      0        2 
   9   chr9_28050165     ZHar    G    A        1      2        2 
   9   chr9_28050165   Sample    G    A        0      0        2 
   9   chr9_28055823     AAsi    C    T        0      0        2 
   9   chr9_28055823     AKia    C    T        0      0        2 
   9   chr9_28055823     AOna    C    T        0      0        2 
   9   chr9_28055823     ASom    C    T        0      0        2 
   9   chr9_28055823     HCab    C    T        1      2        2 
   9   chr9_28055823     HPrz    C    T        1      2        2 
   9   chr9_28055823     ZBoe    C    T        0      0        2 
   9   chr9_28055823     ZGre    C    T        0      0        2 
   9   chr9_28055823     ZHar    C    T        0      0        2 
   9   chr9_28055823   Sample    C    T        1      2        2 
   9   chr9_28058166     AAsi    C    T        0      0        2 
   9   chr9_28058166     AKia    C    T        0      0        2 
   9   chr9_28058166     AOna    C    T        0      0        2 
   9   chr9_28058166     ASom    C    T        0      0        2 
   9   chr9_28058166     HCab    C    T        0      0        2 
   9   chr9_28058166     HPrz    C    T        0      0        2 
   9   chr9_28058166     ZBoe    C    T      0.5      1        2 
   9   chr9_28058166     ZGre    C    T        0      0        2 
   9   chr9_28058166     ZHar    C    T        0      0        2 
   9   chr9_28058166   Sample    C    T        0      0        2 
   9   chr9_28062351     AAsi    A    G        0      0        2 
   9   chr9_28062351     AKia    A    G        0      0        2 
   9   chr9_28062351     AOna    A    G        1      2        2 
   9   chr9_28062351     ASom    A    G        0      0        2 
   9   chr9_28062351     HCab    A    G        0      0        2 
   9   chr9_28062351     HPrz    A    G        0      0        2 
   9   chr9_28062351     ZBoe    A    G        0      0        2 
   9   chr9_28062351     ZGre    A    G        0      0        2 
   9   chr9_28062351     ZHar    A    G        0      0        2 
   9   chr9_28062351   Sample    A    G        0      0        2 
   9   chr9_28073760     AAsi    G    C        0      0        2 
   9   chr9_28073760     AKia    G    C        0      0        2 
   9   chr9_28073760     AOna    G    C        0      0        2 
   9   chr9_28073760     ASom    G    C        0      0        2 
   9   chr9_28073760     HCab    G    C        0      0        2 
   9   chr9_28073760     HPrz    G    C        0      0        2 
   9   chr9_28073760     ZBoe    G    C        0      0        2 
   9   chr9_28073760     ZGre    G    C        0      0        2 
   9   chr9_28073760     ZHar    G    C        1      2        2 
   9   chr9_28073760   Sample    G    C        0      0        2 
   9   chr9_28074740     AAsi    A    G        0      0        2 
   9   chr9_28074740     AKia    A    G        0      0        2 
   9   chr9_28074740     AOna    A    G        0      0        2 
   9   chr9_28074740     ASom    A    G        0      0        2 
   9   chr9_28074740     HCab    A    G        1      2        2 
   9   chr9_28074740     HPrz    A    G        1      2        2 
   9   chr9_28074740     ZBoe    A    G        0      0        2 
   9   chr9_28074740     ZGre    A    G        0      0        2 
   9   chr9_28074740     ZHar    A    G        0      0        2 
   9   chr9_28074740   Sample    A    G        1      2        2 
   9   chr9_28075454     AAsi    T    C        0      0        2 
   9   chr9_28075454     AKia    T    C        0      0        2 
   9   chr9_28075454     AOna    T    C        0      0        2 
   9   chr9_28075454     ASom    T    C        0      0        2 
   9   chr9_28075454     HCab    T    C        0      0        2 
   9   chr9_28075454     HPrz    T    C      0.5      1        2 
   9   chr9_28075454     ZBoe    T    C        0      0        2 
   9   chr9_28075454     ZGre    T    C        0      0        2 
   9   chr9_28075454     ZHar    T    C        0      0        2 
   9   chr9_28075454   Sample    T    C        0      0        2 
   9   chr9_28080726     AAsi    C    T        0      0        2 
   9   chr9_28080726     AKia    C    T        0      0        2 
   9   chr9_28080726     AOna    C    T        0      0        2 
   9   chr9_28080726     ASom    C    T        0      0        2 
   9   chr9_28080726     HCab    C    T        1      2        2 
   9   chr9_28080726     HPrz    C    T      0.5      1        2 
   9   chr9_28080726     ZBoe    C    T        0      0        2 
   9   chr9_28080726     ZGre    C    T        0      0        2 
   9   chr9_28080726     ZHar    C    T        0      0        2 
   9   chr9_28080726   Sample    C    T        0      0        2 
   9   chr9_28086325     AAsi    T    C        0      0        2 
   9   chr9_28086325     AKia    T    C        0      0        2 
   9   chr9_28086325     AOna    T    C        0      0        2 
   9   chr9_28086325     ASom    T    C        0      0        2 
   9   chr9_28086325     HCab    T    C        0      0        2 
   9   chr9_28086325     HPrz    T    C        0      0        2 
   9   chr9_28086325     ZBoe    T    C        0      0        2 
   9   chr9_28086325     ZGre    T    C        1      2        2 
   9   chr9_28086325     ZHar    T    C        0      0        2 
   9   chr9_28086325   Sample    T    C        0      0        2 
   9   chr9_28086967     AAsi    T    C        0      0        2 
   9   chr9_28086967     AKia    T    C        0      0        2 
   9   chr9_28086967     AOna    T    C        0      0        2 
   9   chr9_28086967     ASom    T    C        0      0        2 
   9   chr9_28086967     HCab    T    C        1      2        2 
   9   chr9_28086967     HPrz    T    C        1      2        2 
   9   chr9_28086967     ZBoe    T    C        0      0        2 
   9   chr9_28086967     ZGre    T    C        0      0        2 
   9   chr9_28086967     ZHar    T    C        0      0        2 
   9   chr9_28086967   Sample    T    C        1      2        2 
   9   chr9_28087998     AAsi    G    A        0      0        2 
   9   chr9_28087998     AKia    G    A        0      0        2 
   9   chr9_28087998     AOna    G    A        0      0        2 
   9   chr9_28087998     ASom    G    A      0.5      1        2 
   9   chr9_28087998     HCab    G    A        0      0        2 
   9   chr9_28087998     HPrz    G    A        0      0        2 
   9   chr9_28087998     ZBoe    G    A        0      0        2 
   9   chr9_28087998     ZGre    G    A        0      0        2 
   9   chr9_28087998     ZHar    G    A        0      0        2 
   9   chr9_28087998   Sample    G    A        0      0        2 
   9   chr9_28095819     AAsi    G    T        0      0        2 
   9   chr9_28095819     AKia    G    T        0      0        2 
   9   chr9_28095819     AOna    G    T        1      2        2 
   9   chr9_28095819     ASom    G    T        0      0        2 
   9   chr9_28095819     HCab    G    T        0      0        2 
   9   chr9_28095819     HPrz    G    T        0      0        2 
   9   chr9_28095819     ZBoe    G    T        0      0        2 
   9   chr9_28095819     ZGre    G    T        0      0        2 
   9   chr9_28095819     ZHar    G    T        0      0        2 
   9   chr9_28095819   Sample    G    T        0      0        2 
   9   chr9_28096288     AAsi    G    A        0      0        2 
   9   chr9_28096288     AKia    G    A        0      0        2 
   9   chr9_28096288     AOna    G    A        0      0        2 
   9   chr9_28096288     ASom    G    A        0      0        2 
   9   chr9_28096288     HCab    G    A        1      2        2 
   9   chr9_28096288     HPrz    G    A        1      2        2 
   9   chr9_28096288     ZBoe    G    A        0      0        2 
   9   chr9_28096288     ZGre    G    A        0      0        2 
   9   chr9_28096288     ZHar    G    A        0      0        2 
   9   chr9_28096288   Sample    G    A        1      2        2 
   9   chr9_28098490     AAsi    T    C        0      0        2 
   9   chr9_28098490     AKia    T    C        0      0        2 
   9   chr9_28098490     AOna    T    C        0      0        2 
   9   chr9_28098490     ASom    T    C        0      0        2 
   9   chr9_28098490     HCab    T    C        0      0        2 
   9   chr9_28098490     HPrz    T    C      0.5      1        2 
   9   chr9_28098490     ZBoe    T    C        0      0        2 
   9   chr9_28098490     ZGre    T    C        0      0        2 
   9   chr9_28098490     ZHar    T    C        0      0        2 
   9   chr9_28098490   Sample    T    C        0      0        2 
   9   chr9_28102952     AAsi    G    A        1      2        2 
   9   chr9_28102952     AKia    G    A        0      0        2 
   9   chr9_28102952     AOna    G    A        0      0        2 
   9   chr9_28102952     ASom    G    A        1      2        2 
   9   chr9_28102952     HCab    G    A        0      0        2 
   9   chr9_28102952     HPrz    G    A        0      0        2 
   9   chr9_28102952     ZBoe    G    A        0      0        2 
   9   chr9_28102952     ZGre    G    A        0      0        2 
   9   chr9_28102952     ZHar    G    A        0      0        2 
   9   chr9_28102952   Sample    G    A        0      0        2 
   9   chr9_28104948     AAsi    T    C        0      0        2 
   9   chr9_28104948     AKia    T    C        0      0        2 
   9   chr9_28104948     AOna    T    C        0      0        2 
   9   chr9_28104948     ASom    T    C        0      0        2 
   9   chr9_28104948     HCab    T    C        1      2        2 
   9   chr9_28104948     HPrz    T    C      0.5      1        2 
   9   chr9_28104948     ZBoe    T    C        0      0        2 
   9   chr9_28104948     ZGre    T    C        0      0        2 
   9   chr9_28104948     ZHar    T    C        0      0        2 
   9   chr9_28104948   Sample    T    C        1      2        2 
   9   chr9_28113256     AAsi    C    T        0      0        2 
   9   chr9_28113256     AKia    C    T        0      0        2 
   9   chr9_28113256     AOna    C    T        0      0        2 
   9   chr9_28113256     ASom    C    T        0      0        2 
   9   chr9_28113256     HCab    C    T        1      2        2 
   9   chr9_28113256     HPrz    C    T        1      2        2 
   9   chr9_28113256     ZBoe    C    T        0      0        2 
   9   chr9_28113256     ZGre    C    T        0      0        2 
   9   chr9_28113256     ZHar    C    T        0      0        2 
   9   chr9_28113256   Sample    C    T        1      2        2 
   9   chr9_28115599     AAsi    A    G        0      0        2 
   9   chr9_28115599     AKia    A    G        0      0        2 
   9   chr9_28115599     AOna    A    G        0      0        2 
   9   chr9_28115599     ASom    A    G        0      0        2 
   9   chr9_28115599     HCab    A    G        1      2        2 
   9   chr9_28115599     HPrz    A    G        1      2        2 
   9   chr9_28115599     ZBoe    A    G        0      0        2 
   9   chr9_28115599     ZGre    A    G        0      0        2 
   9   chr9_28115599     ZHar    A    G        0      0        2 
   9   chr9_28115599   Sample    A    G        1      2        2 
   9   chr9_28123198     AAsi    C    A        0      0        2 
   9   chr9_28123198     AKia    C    A        0      0        2 
   9   chr9_28123198     AOna    C    A        0      0        2 
   9   chr9_28123198     ASom    C    A        0      0        2 
   9   chr9_28123198     HCab    C    A        1      2        2 
   9   chr9_28123198     HPrz    C    A        1      2        2 
   9   chr9_28123198     ZBoe    C    A        0      0        2 
   9   chr9_28123198     ZGre    C    A        0      0        2 
   9   chr9_28123198     ZHar    C    A        0      0        2 
   9   chr9_28123198   Sample    C    A        1      2        2 
   9   chr9_28130873     AAsi    G    A        0      0        2 
   9   chr9_28130873     AKia    G    A        0      0        2 
   9   chr9_28130873     AOna    G    A        0      0        2 
   9   chr9_28130873     ASom    G    A        0      0        2 
   9   chr9_28130873     HCab    G    A        1      2        2 
   9   chr9_28130873     HPrz    G    A        1      2        2 
   9   chr9_28130873     ZBoe    G    A        0      0        2 
   9   chr9_28130873     ZGre    G    A        0      0        2 
   9   chr9_28130873     ZHar    G    A        0      0        2 
   9   chr9_28130873   Sample    G    A        1      2        2 
   9   chr9_28132456     AAsi    A    T        0      0        2 
   9   chr9_28132456     AKia    A    T        0      0        2 
   9   chr9_28132456     AOna    A    T        0      0        2 
   9   chr9_28132456     ASom    A    T        0      0        2 
   9   chr9_28132456     HCab    A    T        1      2        2 
   9   chr9_28132456     HPrz    A    T        1      2        2 
   9   chr9_28132456     ZBoe    A    T        0      0        2 
   9   chr9_28132456     ZGre    A    T        0      0        2 
   9   chr9_28132456     ZHar    A    T        0      0        2 
   9   chr9_28132456   Sample    A    T        1      2        2 
   9   chr9_28138322     AAsi    C    A        0      0        2 
   9   chr9_28138322     AKia    C    A        0      0        2 
   9   chr9_28138322     AOna    C    A        0      0        2 
   9   chr9_28138322     ASom    C    A        0      0        2 
   9   chr9_28138322     HCab    C    A        0      0        2 
   9   chr9_28138322     HPrz    C    A        0      0        2 
   9   chr9_28138322     ZBoe    C    A        0      0        2 
   9   chr9_28138322     ZGre    C    A        1      2        2 
   9   chr9_28138322     ZHar    C    A        0      0        2 
   9   chr9_28138322   Sample    C    A        0      0        2 
   9   chr9_28140038     AAsi    C    G        0      0        2 
   9   chr9_28140038     AKia    C    G        0      0        2 
   9   chr9_28140038     AOna    C    G        0      0        2 
   9   chr9_28140038     ASom    C    G        0      0        2 
   9   chr9_28140038     HCab    C    G        1      2        2 
   9   chr9_28140038     HPrz    C    G        1      2        2 
   9   chr9_28140038     ZBoe    C    G        0      0        2 
   9   chr9_28140038     ZGre    C    G        0      0        2 
   9   chr9_28140038     ZHar    C    G        0      0        2 
   9   chr9_28140038   Sample    C    G        1      2        2 
   9   chr9_28151010     AAsi    A    C        0      0        2 
   9   chr9_28151010     AKia    A    C        0      0        2 
   9   chr9_28151010     AOna    A    C        0      0        2 
   9   chr9_28151010     ASom    A    C        0      0        2 
   9   chr9_28151010     HCab    A    C      0.5      1        2 
   9   chr9_28151010     HPrz    A    C      0.5      1        2 
   9   chr9_28151010     ZBoe    A    C        0      0        2 
   9   chr9_28151010     ZGre    A    C        0      0        2 
   9   chr9_28151010     ZHar    A    C        0      0        2 
   9   chr9_28151010   Sample    A    C        0      0        2 
   9   chr9_28151033     AAsi    A    G        0      0        2 
   9   chr9_28151033     AKia    A    G        0      0        2 
   9   chr9_28151033     AOna    A    G        0      0        2 
   9   chr9_28151033     ASom    A    G        0      0        2 
   9   chr9_28151033     HCab    A    G        0      0        2 
   9   chr9_28151033     HPrz    A    G        0      0        2 
   9   chr9_28151033     ZBoe    A    G      0.5      1        2 
   9   chr9_28151033     ZGre    A    G        0      0        2 
   9   chr9_28151033     ZHar    A    G        0      0        2 
   9   chr9_28151033   Sample    A    G        0      0        2 
   9   chr9_28177134     AAsi    C    T        0      0        2 
   9   chr9_28177134     AKia    C    T        0      0        2 
   9   chr9_28177134     AOna    C    T        0      0        2 
   9   chr9_28177134     ASom    C    T        1      2        2 
   9   chr9_28177134     HCab    C    T        0      0        2 
   9   chr9_28177134     HPrz    C    T        0      0        2 
   9   chr9_28177134     ZBoe    C    T        0      0        2 
   9   chr9_28177134     ZGre    C    T        0      0        2 
   9   chr9_28177134     ZHar    C    T        0      0        2 
   9   chr9_28177134   Sample    C    T        0      0        2 
   9   chr9_28177369     AAsi    G    T        0      0        2 
   9   chr9_28177369     AKia    G    T        0      0        2 
   9   chr9_28177369     AOna    G    T        1      2        2 
   9   chr9_28177369     ASom    G    T        0      0        2 
   9   chr9_28177369     HCab    G    T        0      0        2 
   9   chr9_28177369     HPrz    G    T        0      0        2 
   9   chr9_28177369     ZBoe    G    T        0      0        2 
   9   chr9_28177369     ZGre    G    T        0      0        2 
   9   chr9_28177369     ZHar    G    T        0      0        2 
   9   chr9_28177369   Sample    G    T        0      0        2 
   9   chr9_28178838     AAsi    T    C        0      0        2 
   9   chr9_28178838     AKia    T    C        0      0        2 
   9   chr9_28178838     AOna    T    C        0      0        2 
   9   chr9_28178838     ASom    T    C        0      0        2 
   9   chr9_28178838     HCab    T    C      0.5      1        2 
   9   chr9_28178838     HPrz    T    C        0      0        2 
   9   chr9_28178838     ZBoe    T    C        0      0        2 
   9   chr9_28178838     ZGre    T    C        0      0        2 
   9   chr9_28178838     ZHar    T    C        0      0        2 
   9   chr9_28178838   Sample    T    C        0      0        2 
   9   chr9_28184181     AAsi    T    C        0      0        2 
   9   chr9_28184181     AKia    T    C        0      0        2 
   9   chr9_28184181     AOna    T    C        0      0        2 
   9   chr9_28184181     ASom    T    C        0      0        2 
   9   chr9_28184181     HCab    T    C        0      0        2 
   9   chr9_28184181     HPrz    T    C        0      0        2 
   9   chr9_28184181     ZBoe    T    C        1      2        2 
   9   chr9_28184181     ZGre    T    C        0      0        2 
   9   chr9_28184181     ZHar    T    C        0      0        2 
   9   chr9_28184181   Sample    T    C        0      0        2 
   9   chr9_28202459     AAsi    A    T        0      0        2 
   9   chr9_28202459     AKia    A    T        0      0        2 
   9   chr9_28202459     AOna    A    T        0      0        2 
   9   chr9_28202459     ASom    A    T        0      0        2 
   9   chr9_28202459     HCab    A    T        1      2        2 
   9   chr9_28202459     HPrz    A    T        1      2        2 
   9   chr9_28202459     ZBoe    A    T        0      0        2 
   9   chr9_28202459     ZGre    A    T        0      0        2 
   9   chr9_28202459     ZHar    A    T        0      0        2 
   9   chr9_28202459   Sample    A    T        1      2        2 
   9   chr9_28202893     AAsi    T    C        0      0        2 
   9   chr9_28202893     AKia    T    C        0      0        2 
   9   chr9_28202893     AOna    T    C        0      0        2 
   9   chr9_28202893     ASom    T    C        0      0        2 
   9   chr9_28202893     HCab    T    C        1      2        2 
   9   chr9_28202893     HPrz    T    C        1      2        2 
   9   chr9_28202893     ZBoe    T    C        0      0        2 
   9   chr9_28202893     ZGre    T    C        0      0        2 
   9   chr9_28202893     ZHar    T    C        0      0        2 
   9   chr9_28202893   Sample    T    C        1      2        2 
   9   chr9_28206115     AAsi    T    C        0      0        2 
   9   chr9_28206115     AKia    T    C        0      0        2 
   9   chr9_28206115     AOna    T    C        0      0        2 
   9   chr9_28206115     ASom    T    C        0      0        2 
   9   chr9_28206115     HCab    T    C        1      2        2 
   9   chr9_28206115     HPrz    T    C        1      2        2 
   9   chr9_28206115     ZBoe    T    C        0      0        2 
   9   chr9_28206115     ZGre    T    C        0      0        2 
   9   chr9_28206115     ZHar    T    C        0      0        2 
   9   chr9_28206115   Sample    T    C        1      2        2 
   9   chr9_28209209     AAsi    A    G        0      0        2 
   9   chr9_28209209     AKia    A    G        0      0        2 
   9   chr9_28209209     AOna    A    G      0.5      1        2 
   9   chr9_28209209     ASom    A    G        0      0        2 
   9   chr9_28209209     HCab    A    G        0      0        2 
   9   chr9_28209209     HPrz    A    G        0      0        2 
   9   chr9_28209209     ZBoe    A    G        0      0        2 
   9   chr9_28209209     ZGre    A    G        0      0        2 
   9   chr9_28209209     ZHar    A    G        0      0        2 
   9   chr9_28209209   Sample    A    G        0      0        2 
   9   chr9_28210956     AAsi    G    A        0      0        2 
   9   chr9_28210956     AKia    G    A        0      0        2 
   9   chr9_28210956     AOna    G    A        0      0        2 
   9   chr9_28210956     ASom    G    A        0      0        2 
   9   chr9_28210956     HCab    G    A        1      2        2 
   9   chr9_28210956     HPrz    G    A        1      2        2 
   9   chr9_28210956     ZBoe    G    A        0      0        2 
   9   chr9_28210956     ZGre    G    A        0      0        2 
   9   chr9_28210956     ZHar    G    A        0      0        2 
   9   chr9_28210956   Sample    G    A        1      2        2 
   9   chr9_28211334     AAsi    C    T        0      0        2 
   9   chr9_28211334     AKia    C    T        0      0        2 
   9   chr9_28211334     AOna    C    T        0      0        2 
   9   chr9_28211334     ASom    C    T        0      0        2 
   9   chr9_28211334     HCab    C    T        0      0        2 
   9   chr9_28211334     HPrz    C    T        0      0        2 
   9   chr9_28211334     ZBoe    C    T        0      0        2 
   9   chr9_28211334     ZGre    C    T        0      0        2 
   9   chr9_28211334     ZHar    C    T        1      2        2 
   9   chr9_28211334   Sample    C    T        0      0        2 
   9   chr9_28213829     AAsi    T    C        0      0        2 
   9   chr9_28213829     AKia    T    C        0      0        2 
   9   chr9_28213829     AOna    T    C        0      0        2 
   9   chr9_28213829     ASom    T    C        0      0        2 
   9   chr9_28213829     HCab    T    C        0      0        2 
   9   chr9_28213829     HPrz    T    C        0      0        2 
   9   chr9_28213829     ZBoe    T    C        0      0        2 
   9   chr9_28213829     ZGre    T    C        1      2        2 
   9   chr9_28213829     ZHar    T    C        0      0        2 
   9   chr9_28213829   Sample    T    C        0      0        2 
   9   chr9_28214283     AAsi    T    C        0      0        2 
   9   chr9_28214283     AKia    T    C        0      0        2 
   9   chr9_28214283     AOna    T    C        0      0        2 
   9   chr9_28214283     ASom    T    C        0      0        2 
   9   chr9_28214283     HCab    T    C        0      0        2 
   9   chr9_28214283     HPrz    T    C      0.5      1        2 
   9   chr9_28214283     ZBoe    T    C        0      0        2 
   9   chr9_28214283     ZGre    T    C        0      0        2 
   9   chr9_28214283     ZHar    T    C        0      0        2 
   9   chr9_28214283   Sample    T    C        0      0        2 
   9   chr9_28215578     AAsi    G    C        0      0        2 
   9   chr9_28215578     AKia    G    C        0      0        2 
   9   chr9_28215578     AOna    G    C        0      0        2 
   9   chr9_28215578     ASom    G    C        0      0        2 
   9   chr9_28215578     HCab    G    C        0      0        2 
   9   chr9_28215578     HPrz    G    C        0      0        2 
   9   chr9_28215578     ZBoe    G    C        0      0        2 
   9   chr9_28215578     ZGre    G    C        0      0        2 
   9   chr9_28215578     ZHar    G    C        1      2        2 
   9   chr9_28215578   Sample    G    C        0      0        2 
   9   chr9_28227148     AAsi    A    G        0      0        2 
   9   chr9_28227148     AKia    A    G        0      0        2 
   9   chr9_28227148     AOna    A    G        0      0        2 
   9   chr9_28227148     ASom    A    G        1      2        2 
   9   chr9_28227148     HCab    A    G        0      0        2 
   9   chr9_28227148     HPrz    A    G        0      0        2 
   9   chr9_28227148     ZBoe    A    G        0      0        2 
   9   chr9_28227148     ZGre    A    G        0      0        2 
   9   chr9_28227148     ZHar    A    G        0      0        2 
   9   chr9_28227148   Sample    A    G        0      0        2 
   9   chr9_28230381     AAsi    A    C        0      0        2 
   9   chr9_28230381     AKia    A    C        0      0        2 
   9   chr9_28230381     AOna    A    C        1      2        2 
   9   chr9_28230381     ASom    A    C        0      0        2 
   9   chr9_28230381     HCab    A    C        0      0        2 
   9   chr9_28230381     HPrz    A    C        0      0        2 
   9   chr9_28230381     ZBoe    A    C        0      0        2 
   9   chr9_28230381     ZGre    A    C        0      0        2 
   9   chr9_28230381     ZHar    A    C        0      0        2 
   9   chr9_28230381   Sample    A    C        0      0        2 
   9   chr9_28237728     AAsi    G    A        0      0        2 
   9   chr9_28237728     AKia    G    A        1      2        2 
   9   chr9_28237728     AOna    G    A        0      0        2 
   9   chr9_28237728     ASom    G    A        0      0        2 
   9   chr9_28237728     HCab    G    A        0      0        2 
   9   chr9_28237728     HPrz    G    A        0      0        2 
   9   chr9_28237728     ZBoe    G    A        0      0        2 
   9   chr9_28237728     ZGre    G    A        0      0        2 
   9   chr9_28237728     ZHar    G    A        0      0        2 
   9   chr9_28237728   Sample    G    A        0      0        2 
   9   chr9_28249560     AAsi    C    T        0      0        2 
   9   chr9_28249560     AKia    C    T        0      0        2 
   9   chr9_28249560     AOna    C    T        0      0        2 
   9   chr9_28249560     ASom    C    T        0      0        2 
   9   chr9_28249560     HCab    C    T        1      2        2 
   9   chr9_28249560     HPrz    C    T        1      2        2 
   9   chr9_28249560     ZBoe    C    T        0      0        2 
   9   chr9_28249560     ZGre    C    T        0      0        2 
   9   chr9_28249560     ZHar    C    T        0      0        2 
   9   chr9_28249560   Sample    C    T        1      2        2 
   9   chr9_28253141     AAsi    A    C        0      0        2 
   9   chr9_28253141     AKia    A    C        0      0        2 
   9   chr9_28253141     AOna    A    C        0      0        2 
   9   chr9_28253141     ASom    A    C        0      0        2 
   9   chr9_28253141     HCab    A    C        0      0        2 
   9   chr9_28253141     HPrz    A    C        0      0        2 
   9   chr9_28253141     ZBoe    A    C        0      0        2 
   9   chr9_28253141     ZGre    A    C        1      2        2 
   9   chr9_28253141     ZHar    A    C        0      0        2 
   9   chr9_28253141   Sample    A    C        0      0        2 
   9   chr9_28255179     AAsi    A    G        0      0        2 
   9   chr9_28255179     AKia    A    G        0      0        2 
   9   chr9_28255179     AOna    A    G        0      0        2 
   9   chr9_28255179     ASom    A    G        0      0        2 
   9   chr9_28255179     HCab    A    G        0      0        2 
   9   chr9_28255179     HPrz    A    G        0      0        2 
   9   chr9_28255179     ZBoe    A    G        0      0        2 
   9   chr9_28255179     ZGre    A    G        1      2        2 
   9   chr9_28255179     ZHar    A    G        0      0        2 
   9   chr9_28255179   Sample    A    G        0      0        2 
   9   chr9_28261609     AAsi    C    G        0      0        2 
   9   chr9_28261609     AKia    C    G        0      0        2 
   9   chr9_28261609     AOna    C    G        0      0        2 
   9   chr9_28261609     ASom    C    G        0      0        2 
   9   chr9_28261609     HCab    C    G        1      2        2 
   9   chr9_28261609     HPrz    C    G        1      2        2 
   9   chr9_28261609     ZBoe    C    G        0      0        2 
   9   chr9_28261609     ZGre    C    G        0      0        2 
   9   chr9_28261609     ZHar    C    G        0      0        2 
   9   chr9_28261609   Sample    C    G        1      2        2 
   9   chr9_28263275     AAsi    G    A        0      0        2 
   9   chr9_28263275     AKia    G    A        0      0        2 
   9   chr9_28263275     AOna    G    A        0      0        2 
   9   chr9_28263275     ASom    G    A        0      0        2 
   9   chr9_28263275     HCab    G    A        0      0        2 
   9   chr9_28263275     HPrz    G    A        0      0        2 
   9   chr9_28263275     ZBoe    G    A      0.5      1        2 
   9   chr9_28263275     ZGre    G    A        0      0        2 
   9   chr9_28263275     ZHar    G    A        0      0        2 
   9   chr9_28263275   Sample    G    A        0      0        2 
   9   chr9_28267822     AAsi    A    G        0      0        2 
   9   chr9_28267822     AKia    A    G        0      0        2 
   9   chr9_28267822     AOna    A    G        0      0        2 
   9   chr9_28267822     ASom    A    G        0      0        2 
   9   chr9_28267822     HCab    A    G        1      2        2 
   9   chr9_28267822     HPrz    A    G        1      2        2 
   9   chr9_28267822     ZBoe    A    G        0      0        2 
   9   chr9_28267822     ZGre    A    G        0      0        2 
   9   chr9_28267822     ZHar    A    G        0      0        2 
   9   chr9_28267822   Sample    A    G        1      2        2 
   9   chr9_28279797     AAsi    T    C        0      0        2 
   9   chr9_28279797     AKia    T    C        0      0        2 
   9   chr9_28279797     AOna    T    C        0      0        2 
   9   chr9_28279797     ASom    T    C        0      0        2 
   9   chr9_28279797     HCab    T    C        0      0        2 
   9   chr9_28279797     HPrz    T    C        0      0        2 
   9   chr9_28279797     ZBoe    T    C        1      2        2 
   9   chr9_28279797     ZGre    T    C        1      2        2 
   9   chr9_28279797     ZHar    T    C        1      2        2 
   9   chr9_28279797   Sample    T    C        0      0        2 
   9   chr9_28296253     AAsi    C    T        0      0        2 
   9   chr9_28296253     AKia    C    T        0      0        2 
   9   chr9_28296253     AOna    C    T        0      0        2 
   9   chr9_28296253     ASom    C    T        0      0        2 
   9   chr9_28296253     HCab    C    T        0      0        2 
   9   chr9_28296253     HPrz    C    T        0      0        2 
   9   chr9_28296253     ZBoe    C    T        0      0        2 
   9   chr9_28296253     ZGre    C    T        1      2        2 
   9   chr9_28296253     ZHar    C    T        1      2        2 
   9   chr9_28296253   Sample    C    T        0      0        2 
   9   chr9_28300219     AAsi    A    G        0      0        2 
   9   chr9_28300219     AKia    A    G        0      0        2 
   9   chr9_28300219     AOna    A    G        0      0        2 
   9   chr9_28300219     ASom    A    G        0      0        2 
   9   chr9_28300219     HCab    A    G        1      2        2 
   9   chr9_28300219     HPrz    A    G        1      2        2 
   9   chr9_28300219     ZBoe    A    G        0      0        2 
   9   chr9_28300219     ZGre    A    G        0      0        2 
   9   chr9_28300219     ZHar    A    G        0      0        2 
   9   chr9_28300219   Sample    A    G        1      2        2 
   9   chr9_28306984     AAsi    C    A        0      0        2 
   9   chr9_28306984     AKia    C    A        0      0        2 
   9   chr9_28306984     AOna    C    A        0      0        2 
   9   chr9_28306984     ASom    C    A        0      0        2 
   9   chr9_28306984     HCab    C    A        0      0        2 
   9   chr9_28306984     HPrz    C    A        0      0        2 
   9   chr9_28306984     ZBoe    C    A        0      0        2 
   9   chr9_28306984     ZGre    C    A      0.5      1        2 
   9   chr9_28306984     ZHar    C    A        0      0        2 
   9   chr9_28306984   Sample    C    A        0      0        2 
   9   chr9_28314397     AAsi    A    G        0      0        2 
   9   chr9_28314397     AKia    A    G        0      0        2 
   9   chr9_28314397     AOna    A    G        0      0        2 
   9   chr9_28314397     ASom    A    G        0      0        2 
   9   chr9_28314397     HCab    A    G        1      2        2 
   9   chr9_28314397     HPrz    A    G        1      2        2 
   9   chr9_28314397     ZBoe    A    G        0      0        2 
   9   chr9_28314397     ZGre    A    G        0      0        2 
   9   chr9_28314397     ZHar    A    G        0      0        2 
   9   chr9_28314397   Sample    A    G        1      2        2 
   9   chr9_28320758     AAsi    C    T        0      0        2 
   9   chr9_28320758     AKia    C    T        0      0        2 
   9   chr9_28320758     AOna    C    T        0      0        2 
   9   chr9_28320758     ASom    C    T        0      0        2 
   9   chr9_28320758     HCab    C    T        0      0        2 
   9   chr9_28320758     HPrz    C    T        0      0        2 
   9   chr9_28320758     ZBoe    C    T      0.5      1        2 
   9   chr9_28320758     ZGre    C    T        0      0        2 
   9   chr9_28320758     ZHar    C    T        0      0        2 
   9   chr9_28320758   Sample    C    T        0      0        2 
   9   chr9_28322974     AAsi    C    A        0      0        2 
   9   chr9_28322974     AKia    C    A        0      0        2 
   9   chr9_28322974     AOna    C    A        0      0        2 
   9   chr9_28322974     ASom    C    A        0      0        2 
   9   chr9_28322974     HCab    C    A        0      0        2 
   9   chr9_28322974     HPrz    C    A      0.5      1        2 
   9   chr9_28322974     ZBoe    C    A        0      0        2 
   9   chr9_28322974     ZGre    C    A        0      0        2 
   9   chr9_28322974     ZHar    C    A        0      0        2 
   9   chr9_28322974   Sample    C    A        0      0        2 
   9   chr9_28324044     AAsi    G    A        0      0        2 
   9   chr9_28324044     AKia    G    A        0      0        2 
   9   chr9_28324044     AOna    G    A        0      0        2 
   9   chr9_28324044     ASom    G    A        0      0        2 
   9   chr9_28324044     HCab    G    A        1      2        2 
   9   chr9_28324044     HPrz    G    A      0.5      1        2 
   9   chr9_28324044     ZBoe    G    A        0      0        2 
   9   chr9_28324044     ZGre    G    A        0      0        2 
   9   chr9_28324044     ZHar    G    A        0      0        2 
   9   chr9_28324044   Sample    G    A        1      2        2 
   9   chr9_28324731     AAsi    A    C        0      0        2 
   9   chr9_28324731     AKia    A    C        0      0        2 
   9   chr9_28324731     AOna    A    C        0      0        2 
   9   chr9_28324731     ASom    A    C        0      0        2 
   9   chr9_28324731     HCab    A    C        0      0        2 
   9   chr9_28324731     HPrz    A    C      0.5      1        2 
   9   chr9_28324731     ZBoe    A    C        0      0        2 
   9   chr9_28324731     ZGre    A    C        0      0        2 
   9   chr9_28324731     ZHar    A    C        0      0        2 
   9   chr9_28324731   Sample    A    C        0      0        2 
   9   chr9_28325097     AAsi    A    G        0      0        2 
   9   chr9_28325097     AKia    A    G        0      0        2 
   9   chr9_28325097     AOna    A    G        0      0        2 
   9   chr9_28325097     ASom    A    G        0      0        2 
   9   chr9_28325097     HCab    A    G        0      0        2 
   9   chr9_28325097     HPrz    A    G        0      0        2 
   9   chr9_28325097     ZBoe    A    G        0      0        2 
   9   chr9_28325097     ZGre    A    G      0.5      1        2 
   9   chr9_28325097     ZHar    A    G        0      0        2 
   9   chr9_28325097   Sample    A    G        0      0        2 
   9   chr9_28325523     AAsi    G    T        0      0        2 
   9   chr9_28325523     AKia    G    T        0      0        2 
   9   chr9_28325523     AOna    G    T        0      0        2 
   9   chr9_28325523     ASom    G    T        0      0        2 
   9   chr9_28325523     HCab    G    T        0      0        2 
   9   chr9_28325523     HPrz    G    T        0      0        2 
   9   chr9_28325523     ZBoe    G    T      0.5      1        2 
   9   chr9_28325523     ZGre    G    T        0      0        2 
   9   chr9_28325523     ZHar    G    T        0      0        2 
   9   chr9_28325523   Sample    G    T        0      0        2 
   9   chr9_28341834     AAsi    C    T        0      0        2 
   9   chr9_28341834     AKia    C    T      0.5      1        2 
   9   chr9_28341834     AOna    C    T      0.5      1        2 
   9   chr9_28341834     ASom    C    T        0      0        2 
   9   chr9_28341834     HCab    C    T        0      0        2 
   9   chr9_28341834     HPrz    C    T        0      0        2 
   9   chr9_28341834     ZBoe    C    T        0      0        2 
   9   chr9_28341834     ZGre    C    T        0      0        2 
   9   chr9_28341834     ZHar    C    T        0      0        2 
   9   chr9_28341834   Sample    C    T        0      0        2 
   9   chr9_28344134     AAsi    A    G        0      0        2 
   9   chr9_28344134     AKia    A    G        0      0        2 
   9   chr9_28344134     AOna    A    G        0      0        2 
   9   chr9_28344134     ASom    A    G        0      0        2 
   9   chr9_28344134     HCab    A    G        1      2        2 
   9   chr9_28344134     HPrz    A    G        1      2        2 
   9   chr9_28344134     ZBoe    A    G        0      0        2 
   9   chr9_28344134     ZGre    A    G        0      0        2 
   9   chr9_28344134     ZHar    A    G        0      0        2 
   9   chr9_28344134   Sample    A    G        1      2        2 
   9   chr9_28355482     AAsi    G    T        0      0        2 
   9   chr9_28355482     AKia    G    T        0      0        2 
   9   chr9_28355482     AOna    G    T        0      0        2 
   9   chr9_28355482     ASom    G    T        0      0        2 
   9   chr9_28355482     HCab    G    T        0      0        2 
   9   chr9_28355482     HPrz    G    T        0      0        2 
   9   chr9_28355482     ZBoe    G    T        1      2        2 
   9   chr9_28355482     ZGre    G    T        1      2        2 
   9   chr9_28355482     ZHar    G    T        1      2        2 
   9   chr9_28355482   Sample    G    T        0      0        2 
   9   chr9_28355895     AAsi    A    C        0      0        2 
   9   chr9_28355895     AKia    A    C        0      0        2 
   9   chr9_28355895     AOna    A    C        0      0        2 
   9   chr9_28355895     ASom    A    C        0      0        2 
   9   chr9_28355895     HCab    A    C        1      2        2 
   9   chr9_28355895     HPrz    A    C        1      2        2 
   9   chr9_28355895     ZBoe    A    C        0      0        2 
   9   chr9_28355895     ZGre    A    C        0      0        2 
   9   chr9_28355895     ZHar    A    C        0      0        2 
   9   chr9_28355895   Sample    A    C        1      2        2 
   9   chr9_28360775     AAsi    A    C        1      2        2 
   9   chr9_28360775     AKia    A    C        0      0        2 
   9   chr9_28360775     AOna    A    C        0      0        2 
   9   chr9_28360775     ASom    A    C        1      2        2 
   9   chr9_28360775     HCab    A    C        0      0        2 
   9   chr9_28360775     HPrz    A    C        0      0        2 
   9   chr9_28360775     ZBoe    A    C        0      0        2 
   9   chr9_28360775     ZGre    A    C        0      0        2 
   9   chr9_28360775     ZHar    A    C        0      0        2 
   9   chr9_28360775   Sample    A    C        0      0        2 
   9   chr9_28363388     AAsi    A    G        0      0        2 
   9   chr9_28363388     AKia    A    G        0      0        2 
   9   chr9_28363388     AOna    A    G        0      0        2 
   9   chr9_28363388     ASom    A    G        0      0        2 
   9   chr9_28363388     HCab    A    G        1      2        2 
   9   chr9_28363388     HPrz    A    G        1      2        2 
   9   chr9_28363388     ZBoe    A    G        0      0        2 
   9   chr9_28363388     ZGre    A    G        0      0        2 
   9   chr9_28363388     ZHar    A    G        0      0        2 
   9   chr9_28363388   Sample    A    G        1      2        2 
   9   chr9_28371889     AAsi    A    C        0      0        2 
   9   chr9_28371889     AKia    A    C        0      0        2 
   9   chr9_28371889     AOna    A    C        0      0        2 
   9   chr9_28371889     ASom    A    C        0      0        2 
   9   chr9_28371889     HCab    A    C        1      2        2 
   9   chr9_28371889     HPrz    A    C        1      2        2 
   9   chr9_28371889     ZBoe    A    C        0      0        2 
   9   chr9_28371889     ZGre    A    C        0      0        2 
   9   chr9_28371889     ZHar    A    C        0      0        2 
   9   chr9_28371889   Sample    A    C        1      2        2 
   9   chr9_28374037     AAsi    A    T        0      0        2 
   9   chr9_28374037     AKia    A    T        0      0        2 
   9   chr9_28374037     AOna    A    T        0      0        2 
   9   chr9_28374037     ASom    A    T        0      0        2 
   9   chr9_28374037     HCab    A    T        0      0        2 
   9   chr9_28374037     HPrz    A    T        0      0        2 
   9   chr9_28374037     ZBoe    A    T        0      0        2 
   9   chr9_28374037     ZGre    A    T        1      2        2 
   9   chr9_28374037     ZHar    A    T        0      0        2 
   9   chr9_28374037   Sample    A    T        0      0        2 
   9   chr9_28383550     AAsi    A    G        0      0        2 
   9   chr9_28383550     AKia    A    G        0      0        2 
   9   chr9_28383550     AOna    A    G      0.5      1        2 
   9   chr9_28383550     ASom    A    G        0      0        2 
   9   chr9_28383550     HCab    A    G        0      0        2 
   9   chr9_28383550     HPrz    A    G        0      0        2 
   9   chr9_28383550     ZBoe    A    G        0      0        2 
   9   chr9_28383550     ZGre    A    G        0      0        2 
   9   chr9_28383550     ZHar    A    G        0      0        2 
   9   chr9_28383550   Sample    A    G        0      0        2 
   9   chr9_28387836     AAsi    G    A        0      0        2 
   9   chr9_28387836     AKia    G    A        0      0        2 
   9   chr9_28387836     AOna    G    A        0      0        2 
   9   chr9_28387836     ASom    G    A        0      0        2 
   9   chr9_28387836     HCab    G    A        0      0        2 
   9   chr9_28387836     HPrz    G    A        0      0        2 
   9   chr9_28387836     ZBoe    G    A        0      0        2 
   9   chr9_28387836     ZGre    G    A      0.5      1        2 
   9   chr9_28387836     ZHar    G    A        0      0        2 
   9   chr9_28387836   Sample    G    A        0      0        2 
   9   chr9_28389433     AAsi    G    A        0      0        2 
   9   chr9_28389433     AKia    G    A        0      0        2 
   9   chr9_28389433     AOna    G    A      0.5      1        2 
   9   chr9_28389433     ASom    G    A        0      0        2 
   9   chr9_28389433     HCab    G    A        0      0        2 
   9   chr9_28389433     HPrz    G    A        0      0        2 
   9   chr9_28389433     ZBoe    G    A        0      0        2 
   9   chr9_28389433     ZGre    G    A        0      0        2 
   9   chr9_28389433     ZHar    G    A        0      0        2 
   9   chr9_28389433   Sample    G    A        0      0        2 
   9   chr9_28393098     AAsi    T    C        0      0        2 
   9   chr9_28393098     AKia    T    C        0      0        2 
   9   chr9_28393098     AOna    T    C        0      0        2 
   9   chr9_28393098     ASom    T    C        0      0        2 
   9   chr9_28393098     HCab    T    C        1      2        2 
   9   chr9_28393098     HPrz    T    C        1      2        2 
   9   chr9_28393098     ZBoe    T    C        0      0        2 
   9   chr9_28393098     ZGre    T    C        0      0        2 
   9   chr9_28393098     ZHar    T    C        0      0        2 
   9   chr9_28393098   Sample    T    C        1      2        2 
   9   chr9_28398119     AAsi    G    C        1      2        2 
   9   chr9_28398119     AKia    G    C        0      0        2 
   9   chr9_28398119     AOna    G    C        0      0        2 
   9   chr9_28398119     ASom    G    C        1      2        2 
   9   chr9_28398119     HCab    G    C        0      0        2 
   9   chr9_28398119     HPrz    G    C        0      0        2 
   9   chr9_28398119     ZBoe    G    C        0      0        2 
   9   chr9_28398119     ZGre    G    C        0      0        2 
   9   chr9_28398119     ZHar    G    C        0      0        2 
   9   chr9_28398119   Sample    G    C        0      0        2 
   9   chr9_28409118     AAsi    T    C        0      0        2 
   9   chr9_28409118     AKia    T    C        0      0        2 
   9   chr9_28409118     AOna    T    C        0      0        2 
   9   chr9_28409118     ASom    T    C        0      0        2 
   9   chr9_28409118     HCab    T    C        1      2        2 
   9   chr9_28409118     HPrz    T    C        1      2        2 
   9   chr9_28409118     ZBoe    T    C        0      0        2 
   9   chr9_28409118     ZGre    T    C        0      0        2 
   9   chr9_28409118     ZHar    T    C        0      0        2 
   9   chr9_28409118   Sample    T    C        1      2        2 
   9   chr9_28413339     AAsi    C    G        0      0        2 
   9   chr9_28413339     AKia    C    G        1      2        2 
   9   chr9_28413339     AOna    C    G        1      2        2 
   9   chr9_28413339     ASom    C    G        0      0        2 
   9   chr9_28413339     HCab    C    G        0      0        2 
   9   chr9_28413339     HPrz    C    G        0      0        2 
   9   chr9_28413339     ZBoe    C    G        0      0        2 
   9   chr9_28413339     ZGre    C    G        0      0        2 
   9   chr9_28413339     ZHar    C    G        0      0        2 
   9   chr9_28413339   Sample    C    G        0      0        2 
   9   chr9_28416189     AAsi    A    C        0      0        2 
   9   chr9_28416189     AKia    A    C        0      0        2 
   9   chr9_28416189     AOna    A    C        0      0        2 
   9   chr9_28416189     ASom    A    C        0      0        2 
   9   chr9_28416189     HCab    A    C        0      0        2 
   9   chr9_28416189     HPrz    A    C        0      0        2 
   9   chr9_28416189     ZBoe    A    C        0      0        2 
   9   chr9_28416189     ZGre    A    C      0.5      1        2 
   9   chr9_28416189     ZHar    A    C        0      0        2 
   9   chr9_28416189   Sample    A    C        0      0        2 
   9   chr9_28416588     AAsi    A    G        0      0        2 
   9   chr9_28416588     AKia    A    G        0      0        2 
   9   chr9_28416588     AOna    A    G        0      0        2 
   9   chr9_28416588     ASom    A    G        0      0        2 
   9   chr9_28416588     HCab    A    G        0      0        2 
   9   chr9_28416588     HPrz    A    G        0      0        2 
   9   chr9_28416588     ZBoe    A    G      0.5      1        2 
   9   chr9_28416588     ZGre    A    G        0      0        2 
   9   chr9_28416588     ZHar    A    G        0      0        2 
   9   chr9_28416588   Sample    A    G        0      0        2 
   9   chr9_28419784     AAsi    C    A        0      0        2 
   9   chr9_28419784     AKia    C    A        0      0        2 
   9   chr9_28419784     AOna    C    A        0      0        2 
   9   chr9_28419784     ASom    C    A        0      0        2 
   9   chr9_28419784     HCab    C    A        0      0        2 
   9   chr9_28419784     HPrz    C    A        0      0        2 
   9   chr9_28419784     ZBoe    C    A        0      0        2 
   9   chr9_28419784     ZGre    C    A        0      0        2 
   9   chr9_28419784     ZHar    C    A      0.5      1        2 
   9   chr9_28419784   Sample    C    A        0      0        2 
   9   chr9_28426815     AAsi    G    A        0      0        2 
   9   chr9_28426815     AKia    G    A        1      2        2 
   9   chr9_28426815     AOna    G    A        0      0        2 
   9   chr9_28426815     ASom    G    A        0      0        2 
   9   chr9_28426815     HCab    G    A        0      0        2 
   9   chr9_28426815     HPrz    G    A        0      0        2 
   9   chr9_28426815     ZBoe    G    A        0      0        2 
   9   chr9_28426815     ZGre    G    A        0      0        2 
   9   chr9_28426815     ZHar    G    A        0      0        2 
   9   chr9_28426815   Sample    G    A        0      0        2 
   9   chr9_28430004     AAsi    C    T        0      0        2 
   9   chr9_28430004     AKia    C    T        0      0        2 
   9   chr9_28430004     AOna    C    T        0      0        2 
   9   chr9_28430004     ASom    C    T        0      0        2 
   9   chr9_28430004     HCab    C    T        1      2        2 
   9   chr9_28430004     HPrz    C    T        1      2        2 
   9   chr9_28430004     ZBoe    C    T        0      0        2 
   9   chr9_28430004     ZGre    C    T        0      0        2 
   9   chr9_28430004     ZHar    C    T        0      0        2 
   9   chr9_28430004   Sample    C    T        1      2        2 
   9   chr9_28431834     AAsi    T    C        0      0        2 
   9   chr9_28431834     AKia    T    C        0      0        2 
   9   chr9_28431834     AOna    T    C        0      0        2 
   9   chr9_28431834     ASom    T    C        0      0        2 
   9   chr9_28431834     HCab    T    C        1      2        2 
   9   chr9_28431834     HPrz    T    C        1      2        2 
   9   chr9_28431834     ZBoe    T    C        0      0        2 
   9   chr9_28431834     ZGre    T    C        0      0        2 
   9   chr9_28431834     ZHar    T    C        0      0        2 
   9   chr9_28431834   Sample    T    C        1      2        2 
   9   chr9_28434978     AAsi    A    G        0      0        2 
   9   chr9_28434978     AKia    A    G        0      0        2 
   9   chr9_28434978     AOna    A    G        0      0        2 
   9   chr9_28434978     ASom    A    G        0      0        2 
   9   chr9_28434978     HCab    A    G        0      0        2 
   9   chr9_28434978     HPrz    A    G        0      0        2 
   9   chr9_28434978     ZBoe    A    G      0.5      1        2 
   9   chr9_28434978     ZGre    A    G        0      0        2 
   9   chr9_28434978     ZHar    A    G        0      0        2 
   9   chr9_28434978   Sample    A    G        0      0        2 
   9   chr9_28440294     AAsi    A    C        0      0        2 
   9   chr9_28440294     AKia    A    C        0      0        2 
   9   chr9_28440294     AOna    A    C        0      0        2 
   9   chr9_28440294     ASom    A    C        0      0        2 
   9   chr9_28440294     HCab    A    C        1      2        2 
   9   chr9_28440294     HPrz    A    C        1      2        2 
   9   chr9_28440294     ZBoe    A    C        0      0        2 
   9   chr9_28440294     ZGre    A    C        0      0        2 
   9   chr9_28440294     ZHar    A    C        0      0        2 
   9   chr9_28440294   Sample    A    C        1      2        2 
   9   chr9_28444787     AAsi    A    C        1      2        2 
   9   chr9_28444787     AKia    A    C        0      0        2 
   9   chr9_28444787     AOna    A    C        0      0        2 
   9   chr9_28444787     ASom    A    C        1      2        2 
   9   chr9_28444787     HCab    A    C        0      0        2 
   9   chr9_28444787     HPrz    A    C        0      0        2 
   9   chr9_28444787     ZBoe    A    C        0      0        2 
   9   chr9_28444787     ZGre    A    C        0      0        2 
   9   chr9_28444787     ZHar    A    C        0      0        2 
   9   chr9_28444787   Sample    A    C        0      0        2 
   9   chr9_28446347     AAsi    G    T        0      0        2 
   9   chr9_28446347     AKia    G    T        0      0        2 
   9   chr9_28446347     AOna    G    T        0      0        2 
   9   chr9_28446347     ASom    G    T        0      0        2 
   9   chr9_28446347     HCab    G    T        0      0        2 
   9   chr9_28446347     HPrz    G    T        0      0        2 
   9   chr9_28446347     ZBoe    G    T      0.5      1        2 
   9   chr9_28446347     ZGre    G    T        0      0        2 
   9   chr9_28446347     ZHar    G    T        0      0        2 
   9   chr9_28446347   Sample    G    T        0      0        2 
   9   chr9_28449691     AAsi    C    T        1      2        2 
   9   chr9_28449691     AKia    C    T        0      0        2 
   9   chr9_28449691     AOna    C    T        0      0        2 
   9   chr9_28449691     ASom    C    T        0      0        2 
   9   chr9_28449691     HCab    C    T        0      0        2 
   9   chr9_28449691     HPrz    C    T        0      0        2 
   9   chr9_28449691     ZBoe    C    T        0      0        2 
   9   chr9_28449691     ZGre    C    T        0      0        2 
   9   chr9_28449691     ZHar    C    T        0      0        2 
   9   chr9_28449691   Sample    C    T        0      0        2 
   9   chr9_28452105     AAsi    T    A        0      0        2 
   9   chr9_28452105     AKia    T    A        0      0        2 
   9   chr9_28452105     AOna    T    A        0      0        2 
   9   chr9_28452105     ASom    T    A        0      0        2 
   9   chr9_28452105     HCab    T    A        0      0        2 
   9   chr9_28452105     HPrz    T    A        0      0        2 
   9   chr9_28452105     ZBoe    T    A        0      0        2 
   9   chr9_28452105     ZGre    T    A        0      0        2 
   9   chr9_28452105     ZHar    T    A        1      2        2 
   9   chr9_28452105   Sample    T    A        0      0        2 
   9   chr9_28452728     AAsi    G    A        0      0        2 
   9   chr9_28452728     AKia    G    A        0      0        2 
   9   chr9_28452728     AOna    G    A        0      0        2 
   9   chr9_28452728     ASom    G    A        0      0        2 
   9   chr9_28452728     HCab    G    A        0      0        2 
   9   chr9_28452728     HPrz    G    A        0      0        2 
   9   chr9_28452728     ZBoe    G    A        0      0        2 
   9   chr9_28452728     ZGre    G    A        0      0        2 
   9   chr9_28452728     ZHar    G    A      0.5      1        2 
   9   chr9_28452728   Sample    G    A        0      0        2 
   9   chr9_28454955     AAsi    C    G        0      0        2 
   9   chr9_28454955     AKia    C    G        0      0        2 
   9   chr9_28454955     AOna    C    G        0      0        2 
   9   chr9_28454955     ASom    C    G        1      2        2 
   9   chr9_28454955     HCab    C    G        0      0        2 
   9   chr9_28454955     HPrz    C    G        0      0        2 
   9   chr9_28454955     ZBoe    C    G        0      0        2 
   9   chr9_28454955     ZGre    C    G        0      0        2 
   9   chr9_28454955     ZHar    C    G        0      0        2 
   9   chr9_28454955   Sample    C    G        0      0        2 
   9   chr9_28462744     AAsi    G    T        0      0        2 
   9   chr9_28462744     AKia    G    T        0      0        2 
   9   chr9_28462744     AOna    G    T        0      0        2 
   9   chr9_28462744     ASom    G    T        1      2        2 
   9   chr9_28462744     HCab    G    T        0      0        2 
   9   chr9_28462744     HPrz    G    T        0      0        2 
   9   chr9_28462744     ZBoe    G    T        0      0        2 
   9   chr9_28462744     ZGre    G    T        0      0        2 
   9   chr9_28462744     ZHar    G    T        0      0        2 
   9   chr9_28462744   Sample    G    T        0      0        2 
   9   chr9_28470175     AAsi    T    A        0      0        2 
   9   chr9_28470175     AKia    T    A        0      0        2 
   9   chr9_28470175     AOna    T    A        0      0        2 
   9   chr9_28470175     ASom    T    A        1      2        2 
   9   chr9_28470175     HCab    T    A        1      2        2 
   9   chr9_28470175     HPrz    T    A        1      2        2 
   9   chr9_28470175     ZBoe    T    A        0      0        2 
   9   chr9_28470175     ZGre    T    A        0      0        2 
   9   chr9_28470175     ZHar    T    A        0      0        2 
   9   chr9_28470175   Sample    T    A        1      2        2 
   9   chr9_28488895     AAsi    T    C        0      0        2 
   9   chr9_28488895     AKia    T    C        0      0        2 
   9   chr9_28488895     AOna    T    C      0.5      1        2 
   9   chr9_28488895     ASom    T    C        0      0        2 
   9   chr9_28488895     HCab    T    C        0      0        2 
   9   chr9_28488895     HPrz    T    C        0      0        2 
   9   chr9_28488895     ZBoe    T    C        0      0        2 
   9   chr9_28488895     ZGre    T    C        0      0        2 
   9   chr9_28488895     ZHar    T    C        0      0        2 
   9   chr9_28488895   Sample    T    C        0      0        2 
   9   chr9_28489243     AAsi    C    G        1      2        2 
   9   chr9_28489243     AKia    C    G        0      0        2 
   9   chr9_28489243     AOna    C    G        0      0        2 
   9   chr9_28489243     ASom    C    G        1      2        2 
   9   chr9_28489243     HCab    C    G        0      0        2 
   9   chr9_28489243     HPrz    C    G        0      0        2 
   9   chr9_28489243     ZBoe    C    G        0      0        2 
   9   chr9_28489243     ZGre    C    G        0      0        2 
   9   chr9_28489243     ZHar    C    G        0      0        2 
   9   chr9_28489243   Sample    C    G        0      0        2 
   9   chr9_28489906     AAsi    A    C        0      0        2 
   9   chr9_28489906     AKia    A    C        0      0        2 
   9   chr9_28489906     AOna    A    C        0      0        2 
   9   chr9_28489906     ASom    A    C        0      0        2 
   9   chr9_28489906     HCab    A    C        0      0        2 
   9   chr9_28489906     HPrz    A    C        0      0        2 
   9   chr9_28489906     ZBoe    A    C        0      0        2 
   9   chr9_28489906     ZGre    A    C        1      2        2 
   9   chr9_28489906     ZHar    A    C        0      0        2 
   9   chr9_28489906   Sample    A    C        0      0        2 
   9   chr9_28501142     AAsi    G    A        0      0        2 
   9   chr9_28501142     AKia    G    A        0      0        2 
   9   chr9_28501142     AOna    G    A        0      0        2 
   9   chr9_28501142     ASom    G    A        0      0        2 
   9   chr9_28501142     HCab    G    A        1      2        2 
   9   chr9_28501142     HPrz    G    A        1      2        2 
   9   chr9_28501142     ZBoe    G    A        0      0        2 
   9   chr9_28501142     ZGre    G    A        0      0        2 
   9   chr9_28501142     ZHar    G    A        0      0        2 
   9   chr9_28501142   Sample    G    A        1      2        2 
   9   chr9_28503310     AAsi    A    G      0.5      1        2 
   9   chr9_28503310     AKia    A    G        0      0        2 
   9   chr9_28503310     AOna    A    G        0      0        2 
   9   chr9_28503310     ASom    A    G        0      0        2 
   9   chr9_28503310     HCab    A    G        0      0        2 
   9   chr9_28503310     HPrz    A    G        0      0        2 
   9   chr9_28503310     ZBoe    A    G        0      0        2 
   9   chr9_28503310     ZGre    A    G        0      0        2 
   9   chr9_28503310     ZHar    A    G        0      0        2 
   9   chr9_28503310   Sample    A    G        0      0        2 
   9   chr9_28516531     AAsi    A    G        0      0        2 
   9   chr9_28516531     AKia    A    G        0      0        2 
   9   chr9_28516531     AOna    A    G        0      0        2 
   9   chr9_28516531     ASom    A    G        0      0        2 
   9   chr9_28516531     HCab    A    G        1      2        2 
   9   chr9_28516531     HPrz    A    G        1      2        2 
   9   chr9_28516531     ZBoe    A    G        0      0        2 
   9   chr9_28516531     ZGre    A    G        0      0        2 
   9   chr9_28516531     ZHar    A    G        0      0        2 
   9   chr9_28516531   Sample    A    G        1      2        2 
   9   chr9_28530532     AAsi    T    A        0      0        2 
   9   chr9_28530532     AKia    T    A        0      0        2 
   9   chr9_28530532     AOna    T    A        0      0        2 
   9   chr9_28530532     ASom    T    A        0      0        2 
   9   chr9_28530532     HCab    T    A        0      0        2 
   9   chr9_28530532     HPrz    T    A        0      0        2 
   9   chr9_28530532     ZBoe    T    A      0.5      1        2 
   9   chr9_28530532     ZGre    T    A        0      0        2 
   9   chr9_28530532     ZHar    T    A        1      2        2 
   9   chr9_28530532   Sample    T    A        0      0        2 
   9   chr9_28558971     AAsi    T    A        0      0        2 
   9   chr9_28558971     AKia    T    A        1      2        2 
   9   chr9_28558971     AOna    T    A        0      0        2 
   9   chr9_28558971     ASom    T    A        0      0        2 
   9   chr9_28558971     HCab    T    A        0      0        2 
   9   chr9_28558971     HPrz    T    A        0      0        2 
   9   chr9_28558971     ZBoe    T    A        0      0        2 
   9   chr9_28558971     ZGre    T    A        0      0        2 
   9   chr9_28558971     ZHar    T    A        0      0        2 
   9   chr9_28558971   Sample    T    A        0      0        2 
   9   chr9_28559584     AAsi    G    T        0      0        2 
   9   chr9_28559584     AKia    G    T        0      0        2 
   9   chr9_28559584     AOna    G    T        0      0        2 
   9   chr9_28559584     ASom    G    T        0      0        2 
   9   chr9_28559584     HCab    G    T        0      0        2 
   9   chr9_28559584     HPrz    G    T      0.5      1        2 
   9   chr9_28559584     ZBoe    G    T        0      0        2 
   9   chr9_28559584     ZGre    G    T        0      0        2 
   9   chr9_28559584     ZHar    G    T        0      0        2 
   9   chr9_28559584   Sample    G    T        1      2        2 
   9   chr9_28561522     AAsi    C    G        0      0        2 
   9   chr9_28561522     AKia    C    G        0      0        2 
   9   chr9_28561522     AOna    C    G      0.5      1        2 
   9   chr9_28561522     ASom    C    G        0      0        2 
   9   chr9_28561522     HCab    C    G        0      0        2 
   9   chr9_28561522     HPrz    C    G        0      0        2 
   9   chr9_28561522     ZBoe    C    G        0      0        2 
   9   chr9_28561522     ZGre    C    G        0      0        2 
   9   chr9_28561522     ZHar    C    G        0      0        2 
   9   chr9_28561522   Sample    C    G        0      0        2 
   9   chr9_28575169     AAsi    T    C        0      0        2 
   9   chr9_28575169     AKia    T    C        0      0        2 
   9   chr9_28575169     AOna    T    C      0.5      1        2 
   9   chr9_28575169     ASom    T    C        0      0        2 
   9   chr9_28575169     HCab    T    C        0      0        2 
   9   chr9_28575169     HPrz    T    C        0      0        2 
   9   chr9_28575169     ZBoe    T    C        0      0        2 
   9   chr9_28575169     ZGre    T    C        0      0        2 
   9   chr9_28575169     ZHar    T    C        0      0        2 
   9   chr9_28575169   Sample    T    C        0      0        2 
   9   chr9_28578735     AAsi    T    C        0      0        2 
   9   chr9_28578735     AKia    T    C        0      0        2 
   9   chr9_28578735     AOna    T    C        0      0        2 
   9   chr9_28578735     ASom    T    C        0      0        2 
   9   chr9_28578735     HCab    T    C        0      0        2 
   9   chr9_28578735     HPrz    T    C        0      0        2 
   9   chr9_28578735     ZBoe    T    C      0.5      1        2 
   9   chr9_28578735     ZGre    T    C        0      0        2 
   9   chr9_28578735     ZHar    T    C        0      0        2 
   9   chr9_28578735   Sample    T    C        0      0        2 
   9   chr9_28579825     AAsi    G    A        0      0        2 
   9   chr9_28579825     AKia    G    A        0      0        2 
   9   chr9_28579825     AOna    G    A        0      0        2 
   9   chr9_28579825     ASom    G    A        0      0        2 
   9   chr9_28579825     HCab    G    A        0      0        2 
   9   chr9_28579825     HPrz    G    A        0      0        2 
   9   chr9_28579825     ZBoe    G    A        1      2        2 
   9   chr9_28579825     ZGre    G    A        1      2        2 
   9   chr9_28579825     ZHar    G    A        1      2        2 
   9   chr9_28579825   Sample    G    A        0      0        2 
   9   chr9_28581625     AAsi    C    T        0      0        2 
   9   chr9_28581625     AKia    C    T        0      0        2 
   9   chr9_28581625     AOna    C    T        0      0        2 
   9   chr9_28581625     ASom    C    T        0      0        2 
   9   chr9_28581625     HCab    C    T        1      2        2 
   9   chr9_28581625     HPrz    C    T        1      2        2 
   9   chr9_28581625     ZBoe    C    T        0      0        2 
   9   chr9_28581625     ZGre    C    T        0      0        2 
   9   chr9_28581625     ZHar    C    T        0      0        2 
   9   chr9_28581625   Sample    C    T        1      2        2 
   9   chr9_28599224     AAsi    C    T      0.5      1        2 
   9   chr9_28599224     AKia    C    T        0      0        2 
   9   chr9_28599224     AOna    C    T        0      0        2 
   9   chr9_28599224     ASom    C    T        0      0        2 
   9   chr9_28599224     HCab    C    T        0      0        2 
   9   chr9_28599224     HPrz    C    T        0      0        2 
   9   chr9_28599224     ZBoe    C    T        0      0        2 
   9   chr9_28599224     ZGre    C    T        0      0        2 
   9   chr9_28599224     ZHar    C    T        0      0        2 
   9   chr9_28599224   Sample    C    T        0      0        2 
   9   chr9_28602959     AAsi    G    A        0      0        2 
   9   chr9_28602959     AKia    G    A        0      0        2 
   9   chr9_28602959     AOna    G    A        0      0        2 
   9   chr9_28602959     ASom    G    A        0      0        2 
   9   chr9_28602959     HCab    G    A        1      2        2 
   9   chr9_28602959     HPrz    G    A        1      2        2 
   9   chr9_28602959     ZBoe    G    A        0      0        2 
   9   chr9_28602959     ZGre    G    A        0      0        2 
   9   chr9_28602959     ZHar    G    A        0      0        2 
   9   chr9_28602959   Sample    G    A        1      2        2 
   9   chr9_28609973     AAsi    T    C        0      0        2 
   9   chr9_28609973     AKia    T    C        0      0        2 
   9   chr9_28609973     AOna    T    C        0      0        2 
   9   chr9_28609973     ASom    T    C        0      0        2 
   9   chr9_28609973     HCab    T    C        1      2        2 
   9   chr9_28609973     HPrz    T    C        1      2        2 
   9   chr9_28609973     ZBoe    T    C        0      0        2 
   9   chr9_28609973     ZGre    T    C        0      0        2 
   9   chr9_28609973     ZHar    T    C        0      0        2 
   9   chr9_28609973   Sample    T    C        1      2        2 
   9   chr9_28612138     AAsi    G    A        0      0        2 
   9   chr9_28612138     AKia    G    A        0      0        2 
   9   chr9_28612138     AOna    G    A        0      0        2 
   9   chr9_28612138     ASom    G    A        0      0        2 
   9   chr9_28612138     HCab    G    A        0      0        2 
   9   chr9_28612138     HPrz    G    A        0      0        2 
   9   chr9_28612138     ZBoe    G    A        1      2        2 
   9   chr9_28612138     ZGre    G    A        0      0        2 
   9   chr9_28612138     ZHar    G    A        1      2        2 
   9   chr9_28612138   Sample    G    A        0      0        2 
   9   chr9_28614332     AAsi    T    A        0      0        2 
   9   chr9_28614332     AKia    T    A        0      0        2 
   9   chr9_28614332     AOna    T    A        0      0        2 
   9   chr9_28614332     ASom    T    A      0.5      1        2 
   9   chr9_28614332     HCab    T    A        0      0        2 
   9   chr9_28614332     HPrz    T    A        0      0        2 
   9   chr9_28614332     ZBoe    T    A        0      0        2 
   9   chr9_28614332     ZGre    T    A        0      0        2 
   9   chr9_28614332     ZHar    T    A        0      0        2 
   9   chr9_28614332   Sample    T    A        0      0        2 
   9   chr9_28627099     AAsi    C    T        0      0        2 
   9   chr9_28627099     AKia    C    T        0      0        2 
   9   chr9_28627099     AOna    C    T        0      0        2 
   9   chr9_28627099     ASom    C    T        0      0        2 
   9   chr9_28627099     HCab    C    T        1      2        2 
   9   chr9_28627099     HPrz    C    T        1      2        2 
   9   chr9_28627099     ZBoe    C    T        0      0        2 
   9   chr9_28627099     ZGre    C    T        0      0        2 
   9   chr9_28627099     ZHar    C    T        0      0        2 
   9   chr9_28627099   Sample    C    T        1      2        2 
   9   chr9_28655287     AAsi    A    G        0      0        2 
   9   chr9_28655287     AKia    A    G        0      0        2 
   9   chr9_28655287     AOna    A    G        0      0        2 
   9   chr9_28655287     ASom    A    G        0      0        2 
   9   chr9_28655287     HCab    A    G        1      2        2 
   9   chr9_28655287     HPrz    A    G        1      2        2 
   9   chr9_28655287     ZBoe    A    G        0      0        2 
   9   chr9_28655287     ZGre    A    G        0      0        2 
   9   chr9_28655287     ZHar    A    G        0      0        2 
   9   chr9_28655287   Sample    A    G        1      2        2 
   9   chr9_28665488     AAsi    A    C        0      0        2 
   9   chr9_28665488     AKia    A    C        0      0        2 
   9   chr9_28665488     AOna    A    C        0      0        2 
   9   chr9_28665488     ASom    A    C        0      0        2 
   9   chr9_28665488     HCab    A    C        0      0        2 
   9   chr9_28665488     HPrz    A    C        0      0        2 
   9   chr9_28665488     ZBoe    A    C        0      0        2 
   9   chr9_28665488     ZGre    A    C        1      2        2 
   9   chr9_28665488     ZHar    A    C        0      0        2 
   9   chr9_28665488   Sample    A    C        0      0        2 
   9   chr9_28676077     AAsi    C    G        0      0        2 
   9   chr9_28676077     AKia    C    G        0      0        2 
   9   chr9_28676077     AOna    C    G        0      0        2 
   9   chr9_28676077     ASom    C    G        0      0        2 
   9   chr9_28676077     HCab    C    G        0      0        2 
   9   chr9_28676077     HPrz    C    G        0      0        2 
   9   chr9_28676077     ZBoe    C    G      0.5      1        2 
   9   chr9_28676077     ZGre    C    G        0      0        2 
   9   chr9_28676077     ZHar    C    G        0      0        2 
   9   chr9_28676077   Sample    C    G        0      0        2 
   9   chr9_28679854     AAsi    T    C        0      0        2 
   9   chr9_28679854     AKia    T    C        0      0        2 
   9   chr9_28679854     AOna    T    C        0      0        2 
   9   chr9_28679854     ASom    T    C        0      0        2 
   9   chr9_28679854     HCab    T    C        1      2        2 
   9   chr9_28679854     HPrz    T    C        1      2        2 
   9   chr9_28679854     ZBoe    T    C        0      0        2 
   9   chr9_28679854     ZGre    T    C        0      0        2 
   9   chr9_28679854     ZHar    T    C        0      0        2 
   9   chr9_28679854   Sample    T    C        1      2        2 
   9   chr9_28679967     AAsi    C    T        0      0        2 
   9   chr9_28679967     AKia    C    T        0      0        2 
   9   chr9_28679967     AOna    C    T        0      0        2 
   9   chr9_28679967     ASom    C    T        0      0        2 
   9   chr9_28679967     HCab    C    T        0      0        2 
   9   chr9_28679967     HPrz    C    T        0      0        2 
   9   chr9_28679967     ZBoe    C    T      0.5      1        2 
   9   chr9_28679967     ZGre    C    T        0      0        2 
   9   chr9_28679967     ZHar    C    T        0      0        2 
   9   chr9_28679967   Sample    C    T        0      0        2 
   9   chr9_28683912     AAsi    T    C        0      0        2 
   9   chr9_28683912     AKia    T    C        0      0        2 
   9   chr9_28683912     AOna    T    C      0.5      1        2 
   9   chr9_28683912     ASom    T    C        0      0        2 
   9   chr9_28683912     HCab    T    C        0      0        2 
   9   chr9_28683912     HPrz    T    C        0      0        2 
   9   chr9_28683912     ZBoe    T    C        0      0        2 
   9   chr9_28683912     ZGre    T    C        0      0        2 
   9   chr9_28683912     ZHar    T    C        0      0        2 
   9   chr9_28683912   Sample    T    C        0      0        2 
   9   chr9_28693540     AAsi    C    G        0      0        2 
   9   chr9_28693540     AKia    C    G        0      0        2 
   9   chr9_28693540     AOna    C    G      0.5      1        2 
   9   chr9_28693540     ASom    C    G        0      0        2 
   9   chr9_28693540     HCab    C    G        0      0        2 
   9   chr9_28693540     HPrz    C    G        0      0        2 
   9   chr9_28693540     ZBoe    C    G        0      0        2 
   9   chr9_28693540     ZGre    C    G        0      0        2 
   9   chr9_28693540     ZHar    C    G        0      0        2 
   9   chr9_28693540   Sample    C    G        0      0        2 
   9   chr9_28707068     AAsi    A    G        0      0        2 
   9   chr9_28707068     AKia    A    G        0      0        2 
   9   chr9_28707068     AOna    A    G      0.5      1        2 
   9   chr9_28707068     ASom    A    G        0      0        2 
   9   chr9_28707068     HCab    A    G        0      0        2 
   9   chr9_28707068     HPrz    A    G        0      0        2 
   9   chr9_28707068     ZBoe    A    G        0      0        2 
   9   chr9_28707068     ZGre    A    G        0      0        2 
   9   chr9_28707068     ZHar    A    G        0      0        2 
   9   chr9_28707068   Sample    A    G        0      0        2 
   9   chr9_28734214     AAsi    T    C        0      0        2 
   9   chr9_28734214     AKia    T    C      0.5      1        2 
   9   chr9_28734214     AOna    T    C      0.5      1        2 
   9   chr9_28734214     ASom    T    C        0      0        2 
   9   chr9_28734214     HCab    T    C        1      2        2 
   9   chr9_28734214     HPrz    T    C        1      2        2 
   9   chr9_28734214     ZBoe    T    C        0      0        2 
   9   chr9_28734214     ZGre    T    C        0      0        2 
   9   chr9_28734214     ZHar    T    C        0      0        2 
   9   chr9_28734214   Sample    T    C        1      2        2 
   9   chr9_28737198     AAsi    C    G        0      0        2 
   9   chr9_28737198     AKia    C    G        0      0        2 
   9   chr9_28737198     AOna    C    G        0      0        2 
   9   chr9_28737198     ASom    C    G        0      0        2 
   9   chr9_28737198     HCab    C    G        0      0        2 
   9   chr9_28737198     HPrz    C    G        0      0        2 
   9   chr9_28737198     ZBoe    C    G        0      0        2 
   9   chr9_28737198     ZGre    C    G        1      2        2 
   9   chr9_28737198     ZHar    C    G        0      0        2 
   9   chr9_28737198   Sample    C    G        0      0        2 
   9   chr9_28740032     AAsi    G    A        0      0        2 
   9   chr9_28740032     AKia    G    A        0      0        2 
   9   chr9_28740032     AOna    G    A        0      0        2 
   9   chr9_28740032     ASom    G    A        0      0        2 
   9   chr9_28740032     HCab    G    A        1      2        2 
   9   chr9_28740032     HPrz    G    A        1      2        2 
   9   chr9_28740032     ZBoe    G    A        0      0        2 
   9   chr9_28740032     ZGre    G    A        0      0        2 
   9   chr9_28740032     ZHar    G    A        0      0        2 
   9   chr9_28740032   Sample    G    A        1      2        2 
   9   chr9_28741973     AAsi    A    T        0      0        2 
   9   chr9_28741973     AKia    A    T        0      0        2 
   9   chr9_28741973     AOna    A    T        0      0        2 
   9   chr9_28741973     ASom    A    T        0      0        2 
   9   chr9_28741973     HCab    A    T        1      2        2 
   9   chr9_28741973     HPrz    A    T        1      2        2 
   9   chr9_28741973     ZBoe    A    T        0      0        2 
   9   chr9_28741973     ZGre    A    T        0      0        2 
   9   chr9_28741973     ZHar    A    T        0      0        2 
   9   chr9_28741973   Sample    A    T        1      2        2 
   9   chr9_28749480     AAsi    A    G        0      0        2 
   9   chr9_28749480     AKia    A    G        0      0        2 
   9   chr9_28749480     AOna    A    G        0      0        2 
   9   chr9_28749480     ASom    A    G        0      0        2 
   9   chr9_28749480     HCab    A    G        1      2        2 
   9   chr9_28749480     HPrz    A    G        1      2        2 
   9   chr9_28749480     ZBoe    A    G        0      0        2 
   9   chr9_28749480     ZGre    A    G        0      0        2 
   9   chr9_28749480     ZHar    A    G        0      0        2 
   9   chr9_28749480   Sample    A    G        1      2        2 
   9   chr9_28749647     AAsi    A    C        0      0        2 
   9   chr9_28749647     AKia    A    C        0      0        2 
   9   chr9_28749647     AOna    A    C        0      0        2 
   9   chr9_28749647     ASom    A    C        0      0        2 
   9   chr9_28749647     HCab    A    C        1      2        2 
   9   chr9_28749647     HPrz    A    C        1      2        2 
   9   chr9_28749647     ZBoe    A    C        0      0        2 
   9   chr9_28749647     ZGre    A    C        0      0        2 
   9   chr9_28749647     ZHar    A    C        0      0        2 
   9   chr9_28749647   Sample    A    C        1      2        2 
   9   chr9_28755983     AAsi    G    A        0      0        2 
   9   chr9_28755983     AKia    G    A        0      0        2 
   9   chr9_28755983     AOna    G    A        0      0        2 
   9   chr9_28755983     ASom    G    A        0      0        2 
   9   chr9_28755983     HCab    G    A        1      2        2 
   9   chr9_28755983     HPrz    G    A        1      2        2 
   9   chr9_28755983     ZBoe    G    A        0      0        2 
   9   chr9_28755983     ZGre    G    A        0      0        2 
   9   chr9_28755983     ZHar    G    A        0      0        2 
   9   chr9_28755983   Sample    G    A        1      2        2 
   9   chr9_28757822     AAsi    C    T        0      0        2 
   9   chr9_28757822     AKia    C    T        0      0        2 
   9   chr9_28757822     AOna    C    T        0      0        2 
   9   chr9_28757822     ASom    C    T        0      0        2 
   9   chr9_28757822     HCab    C    T        0      0        2 
   9   chr9_28757822     HPrz    C    T        0      0        2 
   9   chr9_28757822     ZBoe    C    T        0      0        2 
   9   chr9_28757822     ZGre    C    T        1      2        2 
   9   chr9_28757822     ZHar    C    T        0      0        2 
   9   chr9_28757822   Sample    C    T        0      0        2 
   9   chr9_28758833     AAsi    C    T        0      0        2 
   9   chr9_28758833     AKia    C    T        0      0        2 
   9   chr9_28758833     AOna    C    T        0      0        2 
   9   chr9_28758833     ASom    C    T        0      0        2 
   9   chr9_28758833     HCab    C    T        0      0        2 
   9   chr9_28758833     HPrz    C    T        0      0        2 
   9   chr9_28758833     ZBoe    C    T        0      0        2 
   9   chr9_28758833     ZGre    C    T        0      0        2 
   9   chr9_28758833     ZHar    C    T        1      2        2 
   9   chr9_28758833   Sample    C    T        0      0        2 
   9   chr9_28764164     AAsi    T    C        0      0        2 
   9   chr9_28764164     AKia    T    C        0      0        2 
   9   chr9_28764164     AOna    T    C        0      0        2 
   9   chr9_28764164     ASom    T    C        1      2        2 
   9   chr9_28764164     HCab    T    C        0      0        2 
   9   chr9_28764164     HPrz    T    C        0      0        2 
   9   chr9_28764164     ZBoe    T    C        0      0        2 
   9   chr9_28764164     ZGre    T    C        0      0        2 
   9   chr9_28764164     ZHar    T    C        0      0        2 
   9   chr9_28764164   Sample    T    C        0      0        2 
   9   chr9_28774514     AAsi    G    A        0      0        2 
   9   chr9_28774514     AKia    G    A        0      0        2 
   9   chr9_28774514     AOna    G    A        0      0        2 
   9   chr9_28774514     ASom    G    A        0      0        2 
   9   chr9_28774514     HCab    G    A        1      2        2 
   9   chr9_28774514     HPrz    G    A        1      2        2 
   9   chr9_28774514     ZBoe    G    A        0      0        2 
   9   chr9_28774514     ZGre    G    A        0      0        2 
   9   chr9_28774514     ZHar    G    A        0      0        2 
   9   chr9_28774514   Sample    G    A        0      0        2 
   9   chr9_28778967     AAsi    T    C        0      0        2 
   9   chr9_28778967     AKia    T    C        0      0        2 
   9   chr9_28778967     AOna    T    C        0      0        2 
   9   chr9_28778967     ASom    T    C        0      0        2 
   9   chr9_28778967     HCab    T    C        1      2        2 
   9   chr9_28778967     HPrz    T    C        1      2        2 
   9   chr9_28778967     ZBoe    T    C        0      0        2 
   9   chr9_28778967     ZGre    T    C        0      0        2 
   9   chr9_28778967     ZHar    T    C        0      0        2 
   9   chr9_28778967   Sample    T    C        1      2        2 
   9   chr9_28794761     AAsi    C    T        0      0        2 
   9   chr9_28794761     AKia    C    T        1      2        2 
   9   chr9_28794761     AOna    C    T        1      2        2 
   9   chr9_28794761     ASom    C    T        0      0        2 
   9   chr9_28794761     HCab    C    T        0      0        2 
   9   chr9_28794761     HPrz    C    T        0      0        2 
   9   chr9_28794761     ZBoe    C    T        0      0        2 
   9   chr9_28794761     ZGre    C    T        0      0        2 
   9   chr9_28794761     ZHar    C    T        0      0        2 
   9   chr9_28794761   Sample    C    T        0      0        2 
   9   chr9_28804933     AAsi    T    A        0      0        2 
   9   chr9_28804933     AKia    T    A        0      0        2 
   9   chr9_28804933     AOna    T    A        0      0        2 
   9   chr9_28804933     ASom    T    A        0      0        2 
   9   chr9_28804933     HCab    T    A        1      2        2 
   9   chr9_28804933     HPrz    T    A        1      2        2 
   9   chr9_28804933     ZBoe    T    A        0      0        2 
   9   chr9_28804933     ZGre    T    A        0      0        2 
   9   chr9_28804933     ZHar    T    A        0      0        2 
   9   chr9_28804933   Sample    T    A        1      2        2 
   9   chr9_28809723     AAsi    A    G        0      0        2 
   9   chr9_28809723     AKia    A    G        0      0        2 
   9   chr9_28809723     AOna    A    G        0      0        2 
   9   chr9_28809723     ASom    A    G        0      0        2 
   9   chr9_28809723     HCab    A    G        1      2        2 
   9   chr9_28809723     HPrz    A    G        1      2        2 
   9   chr9_28809723     ZBoe    A    G        0      0        2 
   9   chr9_28809723     ZGre    A    G        0      0        2 
   9   chr9_28809723     ZHar    A    G        0      0        2 
   9   chr9_28809723   Sample    A    G        1      2        2 
   9   chr9_28809976     AAsi    C    A        0      0        2 
   9   chr9_28809976     AKia    C    A        0      0        2 
   9   chr9_28809976     AOna    C    A        0      0        2 
   9   chr9_28809976     ASom    C    A        0      0        2 
   9   chr9_28809976     HCab    C    A      0.5      1        2 
   9   chr9_28809976     HPrz    C    A        1      2        2 
   9   chr9_28809976     ZBoe    C    A        0      0        2 
   9   chr9_28809976     ZGre    C    A        0      0        2 
   9   chr9_28809976     ZHar    C    A        0      0        2 
   9   chr9_28809976   Sample    C    A        0      0        2 
   9   chr9_28812916     AAsi    C    A        1      2        2 
   9   chr9_28812916     AKia    C    A        0      0        2 
   9   chr9_28812916     AOna    C    A        0      0        2 
   9   chr9_28812916     ASom    C    A        1      2        2 
   9   chr9_28812916     HCab    C    A        0      0        2 
   9   chr9_28812916     HPrz    C    A        0      0        2 
   9   chr9_28812916     ZBoe    C    A        0      0        2 
   9   chr9_28812916     ZGre    C    A        0      0        2 
   9   chr9_28812916     ZHar    C    A        0      0        2 
   9   chr9_28812916   Sample    C    A        0      0        2 
   9   chr9_28818645     AAsi    C    A        1      2        2 
   9   chr9_28818645     AKia    C    A        0      0        2 
   9   chr9_28818645     AOna    C    A        0      0        2 
   9   chr9_28818645     ASom    C    A        1      2        2 
   9   chr9_28818645     HCab    C    A        0      0        2 
   9   chr9_28818645     HPrz    C    A        0      0        2 
   9   chr9_28818645     ZBoe    C    A        0      0        2 
   9   chr9_28818645     ZGre    C    A        0      0        2 
   9   chr9_28818645     ZHar    C    A        0      0        2 
   9   chr9_28818645   Sample    C    A        0      0        2 
   9   chr9_28847720     AAsi    T    C        0      0        2 
   9   chr9_28847720     AKia    T    C      0.5      1        2 
   9   chr9_28847720     AOna    T    C        0      0        2 
   9   chr9_28847720     ASom    T    C        0      0        2 
   9   chr9_28847720     HCab    T    C        0      0        2 
   9   chr9_28847720     HPrz    T    C        0      0        2 
   9   chr9_28847720     ZBoe    T    C        0      0        2 
   9   chr9_28847720     ZGre    T    C        0      0        2 
   9   chr9_28847720     ZHar    T    C        0      0        2 
   9   chr9_28847720   Sample    T    C        0      0        2 
   9   chr9_28864437     AAsi    C    T        0      0        2 
   9   chr9_28864437     AKia    C    T        0      0        2 
   9   chr9_28864437     AOna    C    T        0      0        2 
   9   chr9_28864437     ASom    C    T        0      0        2 
   9   chr9_28864437     HCab    C    T        0      0        2 
   9   chr9_28864437     HPrz    C    T        0      0        2 
   9   chr9_28864437     ZBoe    C    T      0.5      1        2 
   9   chr9_28864437     ZGre    C    T        0      0        2 
   9   chr9_28864437     ZHar    C    T        0      0        2 
   9   chr9_28864437   Sample    C    T        0      0        2 
   9   chr9_28869880     AAsi    C    T        0      0        2 
   9   chr9_28869880     AKia    C    T        0      0        2 
   9   chr9_28869880     AOna    C    T        0      0        2 
   9   chr9_28869880     ASom    C    T        0      0        2 
   9   chr9_28869880     HCab    C    T        1      2        2 
   9   chr9_28869880     HPrz    C    T        1      2        2 
   9   chr9_28869880     ZBoe    C    T        0      0        2 
   9   chr9_28869880     ZGre    C    T        0      0        2 
   9   chr9_28869880     ZHar    C    T        0      0        2 
   9   chr9_28869880   Sample    C    T        1      2        2 
   9   chr9_28870295     AAsi    A    T        1      2        2 
   9   chr9_28870295     AKia    A    T        0      0        2 
   9   chr9_28870295     AOna    A    T        0      0        2 
   9   chr9_28870295     ASom    A    T        1      2        2 
   9   chr9_28870295     HCab    A    T        0      0        2 
   9   chr9_28870295     HPrz    A    T        0      0        2 
   9   chr9_28870295     ZBoe    A    T        0      0        2 
   9   chr9_28870295     ZGre    A    T        0      0        2 
   9   chr9_28870295     ZHar    A    T        0      0        2 
   9   chr9_28870295   Sample    A    T        0      0        2 
   9   chr9_28878862     AAsi    A    G        0      0        2 
   9   chr9_28878862     AKia    A    G        0      0        2 
   9   chr9_28878862     AOna    A    G        0      0        2 
   9   chr9_28878862     ASom    A    G        0      0        2 
   9   chr9_28878862     HCab    A    G        1      2        2 
   9   chr9_28878862     HPrz    A    G        1      2        2 
   9   chr9_28878862     ZBoe    A    G        0      0        2 
   9   chr9_28878862     ZGre    A    G        0      0        2 
   9   chr9_28878862     ZHar    A    G        0      0        2 
   9   chr9_28878862   Sample    A    G        1      2        2 
   9   chr9_28888660     AAsi    C    T        0      0        2 
   9   chr9_28888660     AKia    C    T        0      0        2 
   9   chr9_28888660     AOna    C    T        0      0        2 
   9   chr9_28888660     ASom    C    T        0      0        2 
   9   chr9_28888660     HCab    C    T        1      2        2 
   9   chr9_28888660     HPrz    C    T        1      2        2 
   9   chr9_28888660     ZBoe    C    T        0      0        2 
   9   chr9_28888660     ZGre    C    T        0      0        2 
   9   chr9_28888660     ZHar    C    T        0      0        2 
   9   chr9_28888660   Sample    C    T        1      2        2 
   9   chr9_28890098     AAsi    G    C        0      0        2 
   9   chr9_28890098     AKia    G    C        0      0        2 
   9   chr9_28890098     AOna    G    C        0      0        2 
   9   chr9_28890098     ASom    G    C        0      0        2 
   9   chr9_28890098     HCab    G    C        1      2        2 
   9   chr9_28890098     HPrz    G    C        1      2        2 
   9   chr9_28890098     ZBoe    G    C        0      0        2 
   9   chr9_28890098     ZGre    G    C        0      0        2 
   9   chr9_28890098     ZHar    G    C        0      0        2 
   9   chr9_28890098   Sample    G    C        1      2        2 
   9   chr9_28892930     AAsi    G    T        1      2        2 
   9   chr9_28892930     AKia    G    T        0      0        2 
   9   chr9_28892930     AOna    G    T        0      0        2 
   9   chr9_28892930     ASom    G    T        1      2        2 
   9   chr9_28892930     HCab    G    T        0      0        2 
   9   chr9_28892930     HPrz    G    T        0      0        2 
   9   chr9_28892930     ZBoe    G    T        0      0        2 
   9   chr9_28892930     ZGre    G    T        0      0        2 
   9   chr9_28892930     ZHar    G    T        0      0        2 
   9   chr9_28892930   Sample    G    T        0      0        2 
   9   chr9_28893840     AAsi    A    G        0      0        2 
   9   chr9_28893840     AKia    A    G        0      0        2 
   9   chr9_28893840     AOna    A    G        0      0        2 
   9   chr9_28893840     ASom    A    G        0      0        2 
   9   chr9_28893840     HCab    A    G        0      0        2 
   9   chr9_28893840     HPrz    A    G        0      0        2 
   9   chr9_28893840     ZBoe    A    G        0      0        2 
   9   chr9_28893840     ZGre    A    G      0.5      1        2 
   9   chr9_28893840     ZHar    A    G        0      0        2 
   9   chr9_28893840   Sample    A    G        0      0        2 
   9   chr9_28894659     AAsi    T    G        0      0        2 
   9   chr9_28894659     AKia    T    G      0.5      1        2 
   9   chr9_28894659     AOna    T    G        1      2        2 
   9   chr9_28894659     ASom    T    G        0      0        2 
   9   chr9_28894659     HCab    T    G        0      0        2 
   9   chr9_28894659     HPrz    T    G        0      0        2 
   9   chr9_28894659     ZBoe    T    G        0      0        2 
   9   chr9_28894659     ZGre    T    G        0      0        2 
   9   chr9_28894659     ZHar    T    G        0      0        2 
   9   chr9_28894659   Sample    T    G        0      0        2 
   9   chr9_28898782     AAsi    G    T        0      0        2 
   9   chr9_28898782     AKia    G    T        0      0        2 
   9   chr9_28898782     AOna    G    T        0      0        2 
   9   chr9_28898782     ASom    G    T        0      0        2 
   9   chr9_28898782     HCab    G    T        1      2        2 
   9   chr9_28898782     HPrz    G    T        1      2        2 
   9   chr9_28898782     ZBoe    G    T        0      0        2 
   9   chr9_28898782     ZGre    G    T        0      0        2 
   9   chr9_28898782     ZHar    G    T        0      0        2 
   9   chr9_28898782   Sample    G    T        1      2        2 
   9   chr9_28910616     AAsi    G    C        0      0        2 
   9   chr9_28910616     AKia    G    C        0      0        2 
   9   chr9_28910616     AOna    G    C        0      0        2 
   9   chr9_28910616     ASom    G    C        0      0        2 
   9   chr9_28910616     HCab    G    C        0      0        2 
   9   chr9_28910616     HPrz    G    C        0      0        2 
   9   chr9_28910616     ZBoe    G    C        0      0        2 
   9   chr9_28910616     ZGre    G    C      0.5      1        2 
   9   chr9_28910616     ZHar    G    C        0      0        2 
   9   chr9_28910616   Sample    G    C        0      0        2 
   9   chr9_28910830     AAsi    A    G        1      2        2 
   9   chr9_28910830     AKia    A    G        0      0        2 
   9   chr9_28910830     AOna    A    G        0      0        2 
   9   chr9_28910830     ASom    A    G        1      2        2 
   9   chr9_28910830     HCab    A    G        0      0        2 
   9   chr9_28910830     HPrz    A    G        0      0        2 
   9   chr9_28910830     ZBoe    A    G        1      2        2 
   9   chr9_28910830     ZGre    A    G        1      2        2 
   9   chr9_28910830     ZHar    A    G        1      2        2 
   9   chr9_28910830   Sample    A    G        0      0        2 
   9   chr9_28911118     AAsi    T    A        0      0        2 
   9   chr9_28911118     AKia    T    A        0      0        2 
   9   chr9_28911118     AOna    T    A      0.5      1        2 
   9   chr9_28911118     ASom    T    A        0      0        2 
   9   chr9_28911118     HCab    T    A        0      0        2 
   9   chr9_28911118     HPrz    T    A        0      0        2 
   9   chr9_28911118     ZBoe    T    A        0      0        2 
   9   chr9_28911118     ZGre    T    A        0      0        2 
   9   chr9_28911118     ZHar    T    A        0      0        2 
   9   chr9_28911118   Sample    T    A        0      0        2 
   9   chr9_28912042     AAsi    G    T        0      0        2 
   9   chr9_28912042     AKia    G    T        0      0        2 
   9   chr9_28912042     AOna    G    T        0      0        2 
   9   chr9_28912042     ASom    G    T        0      0        2 
   9   chr9_28912042     HCab    G    T        0      0        2 
   9   chr9_28912042     HPrz    G    T        0      0        2 
   9   chr9_28912042     ZBoe    G    T        1      2        2 
   9   chr9_28912042     ZGre    G    T        0      0        2 
   9   chr9_28912042     ZHar    G    T        0      0        2 
   9   chr9_28912042   Sample    G    T        0      0        2 
   9   chr9_28923866     AAsi    A    C        0      0        2 
   9   chr9_28923866     AKia    A    C        0      0        2 
   9   chr9_28923866     AOna    A    C        0      0        2 
   9   chr9_28923866     ASom    A    C        0      0        2 
   9   chr9_28923866     HCab    A    C        0      0        2 
   9   chr9_28923866     HPrz    A    C        0      0        2 
   9   chr9_28923866     ZBoe    A    C      0.5      1        2 
   9   chr9_28923866     ZGre    A    C        0      0        2 
   9   chr9_28923866     ZHar    A    C        0      0        2 
   9   chr9_28923866   Sample    A    C        0      0        2 
   9   chr9_28929171     AAsi    T    C        0      0        2 
   9   chr9_28929171     AKia    T    C        1      2        2 
   9   chr9_28929171     AOna    T    C        1      2        2 
   9   chr9_28929171     ASom    T    C        0      0        2 
   9   chr9_28929171     HCab    T    C        0      0        2 
   9   chr9_28929171     HPrz    T    C        0      0        2 
   9   chr9_28929171     ZBoe    T    C        0      0        2 
   9   chr9_28929171     ZGre    T    C        0      0        2 
   9   chr9_28929171     ZHar    T    C        0      0        2 
   9   chr9_28929171   Sample    T    C        0      0        2 
   9   chr9_28930918     AAsi    A    G        0      0        2 
   9   chr9_28930918     AKia    A    G        0      0        2 
   9   chr9_28930918     AOna    A    G        0      0        2 
   9   chr9_28930918     ASom    A    G        0      0        2 
   9   chr9_28930918     HCab    A    G      0.5      1        2 
   9   chr9_28930918     HPrz    A    G        0      0        2 
   9   chr9_28930918     ZBoe    A    G        0      0        2 
   9   chr9_28930918     ZGre    A    G        0      0        2 
   9   chr9_28930918     ZHar    A    G        0      0        2 
   9   chr9_28930918   Sample    A    G        0      0        2 
   9   chr9_28936634     AAsi    T    C        0      0        2 
   9   chr9_28936634     AKia    T    C        0      0        2 
   9   chr9_28936634     AOna    T    C        0      0        2 
   9   chr9_28936634     ASom    T    C        0      0        2 
   9   chr9_28936634     HCab    T    C        1      2        2 
   9   chr9_28936634     HPrz    T    C        1      2        2 
   9   chr9_28936634     ZBoe    T    C        0      0        2 
   9   chr9_28936634     ZGre    T    C        0      0        2 
   9   chr9_28936634     ZHar    T    C        1      2        2 
   9   chr9_28936634   Sample    T    C        1      2        2 
   9   chr9_28947049     AAsi    C    A        0      0        2 
   9   chr9_28947049     AKia    C    A        0      0        2 
   9   chr9_28947049     AOna    C    A        0      0        2 
   9   chr9_28947049     ASom    C    A        0      0        2 
   9   chr9_28947049     HCab    C    A        0      0        2 
   9   chr9_28947049     HPrz    C    A        0      0        2 
   9   chr9_28947049     ZBoe    C    A        0      0        2 
   9   chr9_28947049     ZGre    C    A      0.5      1        2 
   9   chr9_28947049     ZHar    C    A        0      0        2 
   9   chr9_28947049   Sample    C    A        0      0        2 
   9   chr9_28948153     AAsi    T    G        0      0        2 
   9   chr9_28948153     AKia    T    G        0      0        2 
   9   chr9_28948153     AOna    T    G        0      0        2 
   9   chr9_28948153     ASom    T    G        0      0        2 
   9   chr9_28948153     HCab    T    G        0      0        2 
   9   chr9_28948153     HPrz    T    G        0      0        2 
   9   chr9_28948153     ZBoe    T    G        0      0        2 
   9   chr9_28948153     ZGre    T    G      0.5      1        2 
   9   chr9_28948153     ZHar    T    G        0      0        2 
   9   chr9_28948153   Sample    T    G        0      0        2 
   9   chr9_28949893     AAsi    A    G        0      0        2 
   9   chr9_28949893     AKia    A    G        0      0        2 
   9   chr9_28949893     AOna    A    G        0      0        2 
   9   chr9_28949893     ASom    A    G        0      0        2 
   9   chr9_28949893     HCab    A    G      0.5      1        2 
   9   chr9_28949893     HPrz    A    G      0.5      1        2 
   9   chr9_28949893     ZBoe    A    G        0      0        2 
   9   chr9_28949893     ZGre    A    G        0      0        2 
   9   chr9_28949893     ZHar    A    G        0      0        2 
   9   chr9_28949893   Sample    A    G        0      0        2 
   9   chr9_28959503     AAsi    G    A        0      0        2 
   9   chr9_28959503     AKia    G    A        0      0        2 
   9   chr9_28959503     AOna    G    A        0      0        2 
   9   chr9_28959503     ASom    G    A        0      0        2 
   9   chr9_28959503     HCab    G    A        0      0        2 
   9   chr9_28959503     HPrz    G    A        0      0        2 
   9   chr9_28959503     ZBoe    G    A        0      0        2 
   9   chr9_28959503     ZGre    G    A        0      0        2 
   9   chr9_28959503     ZHar    G    A        1      2        2 
   9   chr9_28959503   Sample    G    A        0      0        2 
   9   chr9_28979007     AAsi    C    G        0      0        2 
   9   chr9_28979007     AKia    C    G        0      0        2 
   9   chr9_28979007     AOna    C    G        0      0        2 
   9   chr9_28979007     ASom    C    G        0      0        2 
   9   chr9_28979007     HCab    C    G        1      2        2 
   9   chr9_28979007     HPrz    C    G        1      2        2 
   9   chr9_28979007     ZBoe    C    G        0      0        2 
   9   chr9_28979007     ZGre    C    G        0      0        2 
   9   chr9_28979007     ZHar    C    G        0      0        2 
   9   chr9_28979007   Sample    C    G        1      2        2 
   9   chr9_28981263     AAsi    C    T        0      0        2 
   9   chr9_28981263     AKia    C    T        0      0        2 
   9   chr9_28981263     AOna    C    T        0      0        2 
   9   chr9_28981263     ASom    C    T        0      0        2 
   9   chr9_28981263     HCab    C    T        0      0        2 
   9   chr9_28981263     HPrz    C    T        0      0        2 
   9   chr9_28981263     ZBoe    C    T      0.5      1        2 
   9   chr9_28981263     ZGre    C    T        0      0        2 
   9   chr9_28981263     ZHar    C    T        0      0        2 
   9   chr9_28981263   Sample    C    T        0      0        2 
   9   chr9_28994755     AAsi    C    A        1      2        2 
   9   chr9_28994755     AKia    C    A        0      0        2 
   9   chr9_28994755     AOna    C    A        0      0        2 
   9   chr9_28994755     ASom    C    A        1      2        2 
   9   chr9_28994755     HCab    C    A        0      0        2 
   9   chr9_28994755     HPrz    C    A        0      0        2 
   9   chr9_28994755     ZBoe    C    A        0      0        2 
   9   chr9_28994755     ZGre    C    A        0      0        2 
   9   chr9_28994755     ZHar    C    A        0      0        2 
   9   chr9_28994755   Sample    C    A        0      0        2 
   9   chr9_28995566     AAsi    C    T        0      0        2 
   9   chr9_28995566     AKia    C    T        0      0        2 
   9   chr9_28995566     AOna    C    T      0.5      1        2 
   9   chr9_28995566     ASom    C    T        0      0        2 
   9   chr9_28995566     HCab    C    T        0      0        2 
   9   chr9_28995566     HPrz    C    T        0      0        2 
   9   chr9_28995566     ZBoe    C    T        0      0        2 
   9   chr9_28995566     ZGre    C    T        0      0        2 
   9   chr9_28995566     ZHar    C    T        0      0        2 
   9   chr9_28995566   Sample    C    T        0      0        2 
   9   chr9_28996228     AAsi    T    C        0      0        2 
   9   chr9_28996228     AKia    T    C        0      0        2 
   9   chr9_28996228     AOna    T    C        0      0        2 
   9   chr9_28996228     ASom    T    C        0      0        2 
   9   chr9_28996228     HCab    T    C        1      2        2 
   9   chr9_28996228     HPrz    T    C        1      2        2 
   9   chr9_28996228     ZBoe    T    C        0      0        2 
   9   chr9_28996228     ZGre    T    C        0      0        2 
   9   chr9_28996228     ZHar    T    C        0      0        2 
   9   chr9_28996228   Sample    T    C        1      2        2 
   9   chr9_29001013     AAsi    T    C        1      2        2 
   9   chr9_29001013     AKia    T    C        0      0        2 
   9   chr9_29001013     AOna    T    C        0      0        2 
   9   chr9_29001013     ASom    T    C        1      2        2 
   9   chr9_29001013     HCab    T    C        0      0        2 
   9   chr9_29001013     HPrz    T    C        0      0        2 
   9   chr9_29001013     ZBoe    T    C        0      0        2 
   9   chr9_29001013     ZGre    T    C        0      0        2 
   9   chr9_29001013     ZHar    T    C        0      0        2 
   9   chr9_29001013   Sample    T    C        0      0        2 
   9   chr9_29010999     AAsi    G    A        0      0        2 
   9   chr9_29010999     AKia    G    A        0      0        2 
   9   chr9_29010999     AOna    G    A        0      0        2 
   9   chr9_29010999     ASom    G    A        0      0        2 
   9   chr9_29010999     HCab    G    A        0      0        2 
   9   chr9_29010999     HPrz    G    A        0      0        2 
   9   chr9_29010999     ZBoe    G    A        0      0        2 
   9   chr9_29010999     ZGre    G    A      0.5      1        2 
   9   chr9_29010999     ZHar    G    A        0      0        2 
   9   chr9_29010999   Sample    G    A        0      0        2 
   9   chr9_29015522     AAsi    G    A        0      0        2 
   9   chr9_29015522     AKia    G    A        0      0        2 
   9   chr9_29015522     AOna    G    A        0      0        2 
   9   chr9_29015522     ASom    G    A        0      0        2 
   9   chr9_29015522     HCab    G    A        0      0        2 
   9   chr9_29015522     HPrz    G    A        0      0        2 
   9   chr9_29015522     ZBoe    G    A        0      0        2 
   9   chr9_29015522     ZGre    G    A        0      0        2 
   9   chr9_29015522     ZHar    G    A        1      2        2 
   9   chr9_29015522   Sample    G    A        0      0        2 
   9   chr9_29016915     AAsi    C    T        1      2        2 
   9   chr9_29016915     AKia    C    T        0      0        2 
   9   chr9_29016915     AOna    C    T        0      0        2 
   9   chr9_29016915     ASom    C    T        1      2        2 
   9   chr9_29016915     HCab    C    T        0      0        2 
   9   chr9_29016915     HPrz    C    T        0      0        2 
   9   chr9_29016915     ZBoe    C    T        0      0        2 
   9   chr9_29016915     ZGre    C    T        0      0        2 
   9   chr9_29016915     ZHar    C    T        0      0        2 
   9   chr9_29016915   Sample    C    T        0      0        2 
   9   chr9_29022839     AAsi    C    A        0      0        2 
   9   chr9_29022839     AKia    C    A        0      0        2 
   9   chr9_29022839     AOna    C    A      0.5      1        2 
   9   chr9_29022839     ASom    C    A        0      0        2 
   9   chr9_29022839     HCab    C    A        0      0        2 
   9   chr9_29022839     HPrz    C    A        0      0        2 
   9   chr9_29022839     ZBoe    C    A        0      0        2 
   9   chr9_29022839     ZGre    C    A        0      0        2 
   9   chr9_29022839     ZHar    C    A        0      0        2 
   9   chr9_29022839   Sample    C    A        0      0        2 
   9   chr9_29046725     AAsi    G    A        0      0        2 
   9   chr9_29046725     AKia    G    A        0      0        2 
   9   chr9_29046725     AOna    G    A        0      0        2 
   9   chr9_29046725     ASom    G    A        0      0        2 
   9   chr9_29046725     HCab    G    A        0      0        2 
   9   chr9_29046725     HPrz    G    A        0      0        2 
   9   chr9_29046725     ZBoe    G    A        1      2        2 
   9   chr9_29046725     ZGre    G    A        0      0        2 
   9   chr9_29046725     ZHar    G    A        0      0        2 
   9   chr9_29046725   Sample    G    A        0      0        2 
   9   chr9_29064190     AAsi    T    C        0      0        2 
   9   chr9_29064190     AKia    T    C        0      0        2 
   9   chr9_29064190     AOna    T    C        0      0        2 
   9   chr9_29064190     ASom    T    C      0.5      1        2 
   9   chr9_29064190     HCab    T    C        0      0        2 
   9   chr9_29064190     HPrz    T    C        0      0        2 
   9   chr9_29064190     ZBoe    T    C        0      0        2 
   9   chr9_29064190     ZGre    T    C        0      0        2 
   9   chr9_29064190     ZHar    T    C        0      0        2 
   9   chr9_29064190   Sample    T    C        0      0        2 
   9   chr9_29066071     AAsi    C    A        1      2        2 
   9   chr9_29066071     AKia    C    A        0      0        2 
   9   chr9_29066071     AOna    C    A        0      0        2 
   9   chr9_29066071     ASom    C    A        1      2        2 
   9   chr9_29066071     HCab    C    A        0      0        2 
   9   chr9_29066071     HPrz    C    A        0      0        2 
   9   chr9_29066071     ZBoe    C    A        0      0        2 
   9   chr9_29066071     ZGre    C    A        0      0        2 
   9   chr9_29066071     ZHar    C    A        0      0        2 
   9   chr9_29066071   Sample    C    A        0      0        2 
   9   chr9_29067286     AAsi    A    G        1      2        2 
   9   chr9_29067286     AKia    A    G        0      0        2 
   9   chr9_29067286     AOna    A    G        0      0        2 
   9   chr9_29067286     ASom    A    G        1      2        2 
   9   chr9_29067286     HCab    A    G        0      0        2 
   9   chr9_29067286     HPrz    A    G        0      0        2 
   9   chr9_29067286     ZBoe    A    G        0      0        2 
   9   chr9_29067286     ZGre    A    G        0      0        2 
   9   chr9_29067286     ZHar    A    G        0      0        2 
   9   chr9_29067286   Sample    A    G        0      0        2 
   9   chr9_29073710     AAsi    T    C        0      0        2 
   9   chr9_29073710     AKia    T    C        0      0        2 
   9   chr9_29073710     AOna    T    C        0      0        2 
   9   chr9_29073710     ASom    T    C        0      0        2 
   9   chr9_29073710     HCab    T    C        0      0        2 
   9   chr9_29073710     HPrz    T    C      0.5      1        2 
   9   chr9_29073710     ZBoe    T    C        0      0        2 
   9   chr9_29073710     ZGre    T    C        0      0        2 
   9   chr9_29073710     ZHar    T    C        0      0        2 
   9   chr9_29073710   Sample    T    C        0      0        2 
   9   chr9_29083188     AAsi    G    A        0      0        2 
   9   chr9_29083188     AKia    G    A        1      2        2 
   9   chr9_29083188     AOna    G    A        0      0        2 
   9   chr9_29083188     ASom    G    A        0      0        2 
   9   chr9_29083188     HCab    G    A        0      0        2 
   9   chr9_29083188     HPrz    G    A        0      0        2 
   9   chr9_29083188     ZBoe    G    A        0      0        2 
   9   chr9_29083188     ZGre    G    A        0      0        2 
   9   chr9_29083188     ZHar    G    A        0      0        2 
   9   chr9_29083188   Sample    G    A        0      0        2 
   9   chr9_29088476     AAsi    A    G        0      0        2 
   9   chr9_29088476     AKia    A    G        0      0        2 
   9   chr9_29088476     AOna    A    G        0      0        2 
   9   chr9_29088476     ASom    A    G        0      0        2 
   9   chr9_29088476     HCab    A    G        0      0        2 
   9   chr9_29088476     HPrz    A    G      0.5      1        2 
   9   chr9_29088476     ZBoe    A    G        0      0        2 
   9   chr9_29088476     ZGre    A    G        0      0        2 
   9   chr9_29088476     ZHar    A    G        0      0        2 
   9   chr9_29088476   Sample    A    G        0      0        2 
   9   chr9_29088591     AAsi    C    T        0      0        2 
   9   chr9_29088591     AKia    C    T        0      0        2 
   9   chr9_29088591     AOna    C    T        0      0        2 
   9   chr9_29088591     ASom    C    T        0      0        2 
   9   chr9_29088591     HCab    C    T        0      0        2 
   9   chr9_29088591     HPrz    C    T        0      0        2 
   9   chr9_29088591     ZBoe    C    T        0      0        2 
   9   chr9_29088591     ZGre    C    T        0      0        2 
   9   chr9_29088591     ZHar    C    T        1      2        2 
   9   chr9_29088591   Sample    C    T        0      0        2 
   9   chr9_29090823     AAsi    C    T        0      0        2 
   9   chr9_29090823     AKia    C    T        0      0        2 
   9   chr9_29090823     AOna    C    T        0      0        2 
   9   chr9_29090823     ASom    C    T        0      0        2 
   9   chr9_29090823     HCab    C    T        0      0        2 
   9   chr9_29090823     HPrz    C    T        0      0        2 
   9   chr9_29090823     ZBoe    C    T      0.5      1        2 
   9   chr9_29090823     ZGre    C    T        0      0        2 
   9   chr9_29090823     ZHar    C    T        0      0        2 
   9   chr9_29090823   Sample    C    T        0      0        2 
   9   chr9_29098407     AAsi    C    T        0      0        2 
   9   chr9_29098407     AKia    C    T        0      0        2 
   9   chr9_29098407     AOna    C    T        0      0        2 
   9   chr9_29098407     ASom    C    T      0.5      1        2 
   9   chr9_29098407     HCab    C    T        0      0        2 
   9   chr9_29098407     HPrz    C    T        0      0        2 
   9   chr9_29098407     ZBoe    C    T        0      0        2 
   9   chr9_29098407     ZGre    C    T        0      0        2 
   9   chr9_29098407     ZHar    C    T        0      0        2 
   9   chr9_29098407   Sample    C    T        0      0        2 
   9   chr9_29133566     AAsi    G    A        0      0        2 
   9   chr9_29133566     AKia    G    A        0      0        2 
   9   chr9_29133566     AOna    G    A        0      0        2 
   9   chr9_29133566     ASom    G    A        0      0        2 
   9   chr9_29133566     HCab    G    A        1      2        2 
   9   chr9_29133566     HPrz    G    A        1      2        2 
   9   chr9_29133566     ZBoe    G    A        0      0        2 
   9   chr9_29133566     ZGre    G    A        0      0        2 
   9   chr9_29133566     ZHar    G    A        0      0        2 
   9   chr9_29133566   Sample    G    A        1      2        2 
   9   chr9_29136262     AAsi    C    T        0      0        2 
   9   chr9_29136262     AKia    C    T        0      0        2 
   9   chr9_29136262     AOna    C    T        0      0        2 
   9   chr9_29136262     ASom    C    T        0      0        2 
   9   chr9_29136262     HCab    C    T        1      2        2 
   9   chr9_29136262     HPrz    C    T        1      2        2 
   9   chr9_29136262     ZBoe    C    T        0      0        2 
   9   chr9_29136262     ZGre    C    T        0      0        2 
   9   chr9_29136262     ZHar    C    T        0      0        2 
   9   chr9_29136262   Sample    C    T        1      2        2 
   9   chr9_29149137     AAsi    A    G        0      0        2 
   9   chr9_29149137     AKia    A    G        0      0        2 
   9   chr9_29149137     AOna    A    G        0      0        2 
   9   chr9_29149137     ASom    A    G        0      0        2 
   9   chr9_29149137     HCab    A    G        0      0        2 
   9   chr9_29149137     HPrz    A    G        0      0        2 
   9   chr9_29149137     ZBoe    A    G      0.5      1        2 
   9   chr9_29149137     ZGre    A    G        1      2        2 
   9   chr9_29149137     ZHar    A    G        0      0        2 
   9   chr9_29149137   Sample    A    G        0      0        2 
   9   chr9_29165376     AAsi    T    G        0      0        2 
   9   chr9_29165376     AKia    T    G        0      0        2 
   9   chr9_29165376     AOna    T    G        0      0        2 
   9   chr9_29165376     ASom    T    G        0      0        2 
   9   chr9_29165376     HCab    T    G      0.5      1        2 
   9   chr9_29165376     HPrz    T    G        0      0        2 
   9   chr9_29165376     ZBoe    T    G        0      0        2 
   9   chr9_29165376     ZGre    T    G        0      0        2 
   9   chr9_29165376     ZHar    T    G        0      0        2 
   9   chr9_29165376   Sample    T    G        1      2        2 
   9   chr9_29174960     AAsi    G    T        0      0        2 
   9   chr9_29174960     AKia    G    T        0      0        2 
   9   chr9_29174960     AOna    G    T        0      0        2 
   9   chr9_29174960     ASom    G    T        0      0        2 
   9   chr9_29174960     HCab    G    T        0      0        2 
   9   chr9_29174960     HPrz    G    T        0      0        2 
   9   chr9_29174960     ZBoe    G    T        0      0        2 
   9   chr9_29174960     ZGre    G    T        0      0        2 
   9   chr9_29174960     ZHar    G    T        1      2        2 
   9   chr9_29174960   Sample    G    T        0      0        2 
   9   chr9_29180922     AAsi    T    C        0      0        2 
   9   chr9_29180922     AKia    T    C        0      0        2 
   9   chr9_29180922     AOna    T    C        0      0        2 
   9   chr9_29180922     ASom    T    C        0      0        2 
   9   chr9_29180922     HCab    T    C        1      2        2 
   9   chr9_29180922     HPrz    T    C        1      2        2 
   9   chr9_29180922     ZBoe    T    C        0      0        2 
   9   chr9_29180922     ZGre    T    C        0      0        2 
   9   chr9_29180922     ZHar    T    C        0      0        2 
   9   chr9_29180922   Sample    T    C        1      2        2 
   9   chr9_29183876     AAsi    C    G        0      0        2 
   9   chr9_29183876     AKia    C    G        0      0        2 
   9   chr9_29183876     AOna    C    G        0      0        2 
   9   chr9_29183876     ASom    C    G        0      0        2 
   9   chr9_29183876     HCab    C    G        0      0        2 
   9   chr9_29183876     HPrz    C    G        0      0        2 
   9   chr9_29183876     ZBoe    C    G        0      0        2 
   9   chr9_29183876     ZGre    C    G      0.5      1        2 
   9   chr9_29183876     ZHar    C    G        0      0        2 
   9   chr9_29183876   Sample    C    G        0      0        2 
   9   chr9_29185162     AAsi    G    T        0      0        2 
   9   chr9_29185162     AKia    G    T        1      2        2 
   9   chr9_29185162     AOna    G    T        1      2        2 
   9   chr9_29185162     ASom    G    T        0      0        2 
   9   chr9_29185162     HCab    G    T        0      0        2 
   9   chr9_29185162     HPrz    G    T        0      0        2 
   9   chr9_29185162     ZBoe    G    T        0      0        2 
   9   chr9_29185162     ZGre    G    T        0      0        2 
   9   chr9_29185162     ZHar    G    T        0      0        2 
   9   chr9_29185162   Sample    G    T        0      0        2 
   9   chr9_29189849     AAsi    T    A        1      2        2 
   9   chr9_29189849     AKia    T    A        0      0        2 
   9   chr9_29189849     AOna    T    A        0      0        2 
   9   chr9_29189849     ASom    T    A        1      2        2 
   9   chr9_29189849     HCab    T    A        0      0        2 
   9   chr9_29189849     HPrz    T    A        0      0        2 
   9   chr9_29189849     ZBoe    T    A        0      0        2 
   9   chr9_29189849     ZGre    T    A        0      0        2 
   9   chr9_29189849     ZHar    T    A        0      0        2 
   9   chr9_29189849   Sample    T    A        0      0        2 
   9   chr9_29190217     AAsi    C    T        0      0        2 
   9   chr9_29190217     AKia    C    T        0      0        2 
   9   chr9_29190217     AOna    C    T        0      0        2 
   9   chr9_29190217     ASom    C    T      0.5      1        2 
   9   chr9_29190217     HCab    C    T        0      0        2 
   9   chr9_29190217     HPrz    C    T        0      0        2 
   9   chr9_29190217     ZBoe    C    T        0      0        2 
   9   chr9_29190217     ZGre    C    T        0      0        2 
   9   chr9_29190217     ZHar    C    T        0      0        2 
   9   chr9_29190217   Sample    C    T        0      0        2 
   9   chr9_29199778     AAsi    T    C        0      0        2 
   9   chr9_29199778     AKia    T    C        1      2        2 
   9   chr9_29199778     AOna    T    C        1      2        2 
   9   chr9_29199778     ASom    T    C        0      0        2 
   9   chr9_29199778     HCab    T    C        0      0        2 
   9   chr9_29199778     HPrz    T    C        0      0        2 
   9   chr9_29199778     ZBoe    T    C        0      0        2 
   9   chr9_29199778     ZGre    T    C        0      0        2 
   9   chr9_29199778     ZHar    T    C        0      0        2 
   9   chr9_29199778   Sample    T    C        0      0        2 
   9   chr9_29201673     AAsi    T    C        1      2        2 
   9   chr9_29201673     AKia    T    C        0      0        2 
   9   chr9_29201673     AOna    T    C        0      0        2 
   9   chr9_29201673     ASom    T    C        0      0        2 
   9   chr9_29201673     HCab    T    C        0      0        2 
   9   chr9_29201673     HPrz    T    C        0      0        2 
   9   chr9_29201673     ZBoe    T    C        0      0        2 
   9   chr9_29201673     ZGre    T    C        0      0        2 
   9   chr9_29201673     ZHar    T    C        0      0        2 
   9   chr9_29201673   Sample    T    C        0      0        2 
   9   chr9_29204591     AAsi    A    G        0      0        2 
   9   chr9_29204591     AKia    A    G        0      0        2 
   9   chr9_29204591     AOna    A    G      0.5      1        2 
   9   chr9_29204591     ASom    A    G        0      0        2 
   9   chr9_29204591     HCab    A    G        0      0        2 
   9   chr9_29204591     HPrz    A    G        0      0        2 
   9   chr9_29204591     ZBoe    A    G        0      0        2 
   9   chr9_29204591     ZGre    A    G        0      0        2 
   9   chr9_29204591     ZHar    A    G        0      0        2 
   9   chr9_29204591   Sample    A    G        0      0        2 
   9   chr9_29210596     AAsi    G    A        0      0        2 
   9   chr9_29210596     AKia    G    A        0      0        2 
   9   chr9_29210596     AOna    G    A        0      0        2 
   9   chr9_29210596     ASom    G    A        0      0        2 
   9   chr9_29210596     HCab    G    A      0.5      1        2 
   9   chr9_29210596     HPrz    G    A        1      2        2 
   9   chr9_29210596     ZBoe    G    A        0      0        2 
   9   chr9_29210596     ZGre    G    A        0      0        2 
   9   chr9_29210596     ZHar    G    A        0      0        2 
   9   chr9_29210596   Sample    G    A        0      0        2 
   9   chr9_29213507     AAsi    G    A        0      0        2 
   9   chr9_29213507     AKia    G    A        0      0        2 
   9   chr9_29213507     AOna    G    A        0      0        2 
   9   chr9_29213507     ASom    G    A        0      0        2 
   9   chr9_29213507     HCab    G    A      0.5      1        2 
   9   chr9_29213507     HPrz    G    A        0      0        2 
   9   chr9_29213507     ZBoe    G    A        0      0        2 
   9   chr9_29213507     ZGre    G    A        0      0        2 
   9   chr9_29213507     ZHar    G    A        0      0        2 
   9   chr9_29213507   Sample    G    A        1      2        2 
   9   chr9_29216190     AAsi    A    G        0      0        2 
   9   chr9_29216190     AKia    A    G        0      0        2 
   9   chr9_29216190     AOna    A    G        0      0        2 
   9   chr9_29216190     ASom    A    G        0      0        2 
   9   chr9_29216190     HCab    A    G        0      0        2 
   9   chr9_29216190     HPrz    A    G        0      0        2 
   9   chr9_29216190     ZBoe    A    G        1      2        2 
   9   chr9_29216190     ZGre    A    G        0      0        2 
   9   chr9_29216190     ZHar    A    G        0      0        2 
   9   chr9_29216190   Sample    A    G        0      0        2 
   9   chr9_29216432     AAsi    T    C        0      0        2 
   9   chr9_29216432     AKia    T    C        0      0        2 
   9   chr9_29216432     AOna    T    C        0      0        2 
   9   chr9_29216432     ASom    T    C        0      0        2 
   9   chr9_29216432     HCab    T    C        0      0        2 
   9   chr9_29216432     HPrz    T    C      0.5      1        2 
   9   chr9_29216432     ZBoe    T    C        0      0        2 
   9   chr9_29216432     ZGre    T    C        0      0        2 
   9   chr9_29216432     ZHar    T    C        0      0        2 
   9   chr9_29216432   Sample    T    C        0      0        2 
   9   chr9_29219566     AAsi    T    G        1      2        2 
   9   chr9_29219566     AKia    T    G        0      0        2 
   9   chr9_29219566     AOna    T    G        0      0        2 
   9   chr9_29219566     ASom    T    G        1      2        2 
   9   chr9_29219566     HCab    T    G        0      0        2 
   9   chr9_29219566     HPrz    T    G        0      0        2 
   9   chr9_29219566     ZBoe    T    G        0      0        2 
   9   chr9_29219566     ZGre    T    G        0      0        2 
   9   chr9_29219566     ZHar    T    G        0      0        2 
   9   chr9_29219566   Sample    T    G        0      0        2 
   9   chr9_29220898     AAsi    C    T        0      0        2 
   9   chr9_29220898     AKia    C    T        0      0        2 
   9   chr9_29220898     AOna    C    T        0      0        2 
   9   chr9_29220898     ASom    C    T        0      0        2 
   9   chr9_29220898     HCab    C    T        1      2        2 
   9   chr9_29220898     HPrz    C    T        1      2        2 
   9   chr9_29220898     ZBoe    C    T        0      0        2 
   9   chr9_29220898     ZGre    C    T        0      0        2 
   9   chr9_29220898     ZHar    C    T        0      0        2 
   9   chr9_29220898   Sample    C    T        1      2        2 
   9   chr9_29221104     AAsi    C    T        0      0        2 
   9   chr9_29221104     AKia    C    T        0      0        2 
   9   chr9_29221104     AOna    C    T        0      0        2 
   9   chr9_29221104     ASom    C    T        0      0        2 
   9   chr9_29221104     HCab    C    T        1      2        2 
   9   chr9_29221104     HPrz    C    T        1      2        2 
   9   chr9_29221104     ZBoe    C    T        0      0        2 
   9   chr9_29221104     ZGre    C    T        0      0        2 
   9   chr9_29221104     ZHar    C    T        0      0        2 
   9   chr9_29221104   Sample    C    T        1      2        2 
   9   chr9_29222283     AAsi    G    A        0      0        2 
   9   chr9_29222283     AKia    G    A        1      2        2 
   9   chr9_29222283     AOna    G    A        1      2        2 
   9   chr9_29222283     ASom    G    A        0      0        2 
   9   chr9_29222283     HCab    G    A        0      0        2 
   9   chr9_29222283     HPrz    G    A        0      0        2 
   9   chr9_29222283     ZBoe    G    A        0      0        2 
   9   chr9_29222283     ZGre    G    A        0      0        2 
   9   chr9_29222283     ZHar    G    A        0      0        2 
   9   chr9_29222283   Sample    G    A        0      0        2 
   9   chr9_29227587     AAsi    A    G        0      0        2 
   9   chr9_29227587     AKia    A    G        0      0        2 
   9   chr9_29227587     AOna    A    G        0      0        2 
   9   chr9_29227587     ASom    A    G      0.5      1        2 
   9   chr9_29227587     HCab    A    G        0      0        2 
   9   chr9_29227587     HPrz    A    G        0      0        2 
   9   chr9_29227587     ZBoe    A    G        0      0        2 
   9   chr9_29227587     ZGre    A    G        0      0        2 
   9   chr9_29227587     ZHar    A    G        0      0        2 
   9   chr9_29227587   Sample    A    G        0      0        2 
   9   chr9_29228732     AAsi    T    C        0      0        2 
   9   chr9_29228732     AKia    T    C        0      0        2 
   9   chr9_29228732     AOna    T    C        0      0        2 
   9   chr9_29228732     ASom    T    C        0      0        2 
   9   chr9_29228732     HCab    T    C        1      2        2 
   9   chr9_29228732     HPrz    T    C        1      2        2 
   9   chr9_29228732     ZBoe    T    C        0      0        2 
   9   chr9_29228732     ZGre    T    C        0      0        2 
   9   chr9_29228732     ZHar    T    C        0      0        2 
   9   chr9_29228732   Sample    T    C        1      2        2 
   9   chr9_29229517     AAsi    T    C        0      0        2 
   9   chr9_29229517     AKia    T    C        0      0        2 
   9   chr9_29229517     AOna    T    C        0      0        2 
   9   chr9_29229517     ASom    T    C        0      0        2 
   9   chr9_29229517     HCab    T    C      0.5      1        2 
   9   chr9_29229517     HPrz    T    C        0      0        2 
   9   chr9_29229517     ZBoe    T    C        0      0        2 
   9   chr9_29229517     ZGre    T    C        0      0        2 
   9   chr9_29229517     ZHar    T    C        0      0        2 
   9   chr9_29229517   Sample    T    C        1      2        2 
   9   chr9_29231994     AAsi    C    T        0      0        2 
   9   chr9_29231994     AKia    C    T        0      0        2 
   9   chr9_29231994     AOna    C    T      0.5      1        2 
   9   chr9_29231994     ASom    C    T        0      0        2 
   9   chr9_29231994     HCab    C    T        0      0        2 
   9   chr9_29231994     HPrz    C    T        0      0        2 
   9   chr9_29231994     ZBoe    C    T        0      0        2 
   9   chr9_29231994     ZGre    C    T        0      0        2 
   9   chr9_29231994     ZHar    C    T        0      0        2 
   9   chr9_29231994   Sample    C    T        0      0        2 
   9   chr9_29243190     AAsi    C    A        0      0        2 
   9   chr9_29243190     AKia    C    A        0      0        2 
   9   chr9_29243190     AOna    C    A        0      0        2 
   9   chr9_29243190     ASom    C    A        0      0        2 
   9   chr9_29243190     HCab    C    A      0.5      1        2 
   9   chr9_29243190     HPrz    C    A        0      0        2 
   9   chr9_29243190     ZBoe    C    A        0      0        2 
   9   chr9_29243190     ZGre    C    A        0      0        2 
   9   chr9_29243190     ZHar    C    A        0      0        2 
   9   chr9_29243190   Sample    C    A        1      2        2 
   9   chr9_29247279     AAsi    A    G        0      0        2 
   9   chr9_29247279     AKia    A    G      0.5      1        2 
   9   chr9_29247279     AOna    A    G        0      0        2 
   9   chr9_29247279     ASom    A    G        0      0        2 
   9   chr9_29247279     HCab    A    G        0      0        2 
   9   chr9_29247279     HPrz    A    G        0      0        2 
   9   chr9_29247279     ZBoe    A    G        0      0        2 
   9   chr9_29247279     ZGre    A    G        0      0        2 
   9   chr9_29247279     ZHar    A    G        0      0        2 
   9   chr9_29247279   Sample    A    G        0      0        2 
   9   chr9_29254565     AAsi    C    T        0      0        2 
   9   chr9_29254565     AKia    C    T        0      0        2 
   9   chr9_29254565     AOna    C    T        0      0        2 
   9   chr9_29254565     ASom    C    T        0      0        2 
   9   chr9_29254565     HCab    C    T      0.5      1        2 
   9   chr9_29254565     HPrz    C    T        0      0        2 
   9   chr9_29254565     ZBoe    C    T        0      0        2 
   9   chr9_29254565     ZGre    C    T        0      0        2 
   9   chr9_29254565     ZHar    C    T        0      0        2 
   9   chr9_29254565   Sample    C    T        0      0        2 
   9   chr9_29255767     AAsi    G    A        0      0        2 
   9   chr9_29255767     AKia    G    A        0      0        2 
   9   chr9_29255767     AOna    G    A        0      0        2 
   9   chr9_29255767     ASom    G    A        0      0        2 
   9   chr9_29255767     HCab    G    A        0      0        2 
   9   chr9_29255767     HPrz    G    A        0      0        2 
   9   chr9_29255767     ZBoe    G    A        1      2        2 
   9   chr9_29255767     ZGre    G    A        0      0        2 
   9   chr9_29255767     ZHar    G    A        0      0        2 
   9   chr9_29255767   Sample    G    A        0      0        2 
   9   chr9_29266585     AAsi    T    C        0      0        2 
   9   chr9_29266585     AKia    T    C        0      0        2 
   9   chr9_29266585     AOna    T    C        0      0        2 
   9   chr9_29266585     ASom    T    C        0      0        2 
   9   chr9_29266585     HCab    T    C        0      0        2 
   9   chr9_29266585     HPrz    T    C        0      0        2 
   9   chr9_29266585     ZBoe    T    C        0      0        2 
   9   chr9_29266585     ZGre    T    C      0.5      1        2 
   9   chr9_29266585     ZHar    T    C        0      0        2 
   9   chr9_29266585   Sample    T    C        0      0        2 
   9   chr9_29372742     AAsi    G    A        0      0        2 
   9   chr9_29372742     AKia    G    A        0      0        2 
   9   chr9_29372742     AOna    G    A        0      0        2 
   9   chr9_29372742     ASom    G    A        0      0        2 
   9   chr9_29372742     HCab    G    A        0      0        2 
   9   chr9_29372742     HPrz    G    A        0      0        2 
   9   chr9_29372742     ZBoe    G    A        0      0        2 
   9   chr9_29372742     ZGre    G    A        1      2        2 
   9   chr9_29372742     ZHar    G    A        0      0        2 
   9   chr9_29372742   Sample    G    A        0      0        2 
   9   chr9_29411178     AAsi    T    G        1      2        2 
   9   chr9_29411178     AKia    T    G        0      0        2 
   9   chr9_29411178     AOna    T    G        0      0        2 
   9   chr9_29411178     ASom    T    G        1      2        2 
   9   chr9_29411178     HCab    T    G        0      0        2 
   9   chr9_29411178     HPrz    T    G        0      0        2 
   9   chr9_29411178     ZBoe    T    G        0      0        2 
   9   chr9_29411178     ZGre    T    G        0      0        2 
   9   chr9_29411178     ZHar    T    G        0      0        2 
   9   chr9_29411178   Sample    T    G        0      0        2 
   9   chr9_29412449     AAsi    T    C        0      0        2 
   9   chr9_29412449     AKia    T    C        0      0        2 
   9   chr9_29412449     AOna    T    C        0      0        2 
   9   chr9_29412449     ASom    T    C        0      0        2 
   9   chr9_29412449     HCab    T    C        1      2        2 
   9   chr9_29412449     HPrz    T    C        1      2        2 
   9   chr9_29412449     ZBoe    T    C        0      0        2 
   9   chr9_29412449     ZGre    T    C        0      0        2 
   9   chr9_29412449     ZHar    T    C        0      0        2 
   9   chr9_29412449   Sample    T    C        1      2        2 
   9   chr9_29425078     AAsi    G    A        0      0        2 
   9   chr9_29425078     AKia    G    A        0      0        2 
   9   chr9_29425078     AOna    G    A        0      0        2 
   9   chr9_29425078     ASom    G    A        0      0        2 
   9   chr9_29425078     HCab    G    A        0      0        2 
   9   chr9_29425078     HPrz    G    A        0      0        2 
   9   chr9_29425078     ZBoe    G    A        0      0        2 
   9   chr9_29425078     ZGre    G    A      0.5      1        2 
   9   chr9_29425078     ZHar    G    A        0      0        2 
   9   chr9_29425078   Sample    G    A        0      0        2 
   9   chr9_29426261     AAsi    G    A        1      2        2 
   9   chr9_29426261     AKia    G    A        0      0        2 
   9   chr9_29426261     AOna    G    A        0      0        2 
   9   chr9_29426261     ASom    G    A        1      2        2 
   9   chr9_29426261     HCab    G    A        0      0        2 
   9   chr9_29426261     HPrz    G    A        0      0        2 
   9   chr9_29426261     ZBoe    G    A        0      0        2 
   9   chr9_29426261     ZGre    G    A        0      0        2 
   9   chr9_29426261     ZHar    G    A        0      0        2 
   9   chr9_29426261   Sample    G    A        0      0        2 
   9   chr9_29436206     AAsi    G    A        0      0        2 
   9   chr9_29436206     AKia    G    A        0      0        2 
   9   chr9_29436206     AOna    G    A        0      0        2 
   9   chr9_29436206     ASom    G    A        0      0        2 
   9   chr9_29436206     HCab    G    A        1      2        2 
   9   chr9_29436206     HPrz    G    A        1      2        2 
   9   chr9_29436206     ZBoe    G    A        0      0        2 
   9   chr9_29436206     ZGre    G    A        0      0        2 
   9   chr9_29436206     ZHar    G    A        0      0        2 
   9   chr9_29436206   Sample    G    A        1      2        2 
   9   chr9_29462033     AAsi    G    A        0      0        2 
   9   chr9_29462033     AKia    G    A        0      0        2 
   9   chr9_29462033     AOna    G    A        0      0        2 
   9   chr9_29462033     ASom    G    A        0      0        2 
   9   chr9_29462033     HCab    G    A        1      2        2 
   9   chr9_29462033     HPrz    G    A        1      2        2 
   9   chr9_29462033     ZBoe    G    A        0      0        2 
   9   chr9_29462033     ZGre    G    A        0      0        2 
   9   chr9_29462033     ZHar    G    A        0      0        2 
   9   chr9_29462033   Sample    G    A        1      2        2 
   9   chr9_29464482     AAsi    G    A        0      0        2 
   9   chr9_29464482     AKia    G    A        0      0        2 
   9   chr9_29464482     AOna    G    A        0      0        2 
   9   chr9_29464482     ASom    G    A        0      0        2 
   9   chr9_29464482     HCab    G    A        0      0        2 
   9   chr9_29464482     HPrz    G    A        0      0        2 
   9   chr9_29464482     ZBoe    G    A        0      0        2 
   9   chr9_29464482     ZGre    G    A        0      0        2 
   9   chr9_29464482     ZHar    G    A        1      2        2 
   9   chr9_29464482   Sample    G    A        0      0        2 
   9   chr9_29472081     AAsi    C    T        1      2        2 
   9   chr9_29472081     AKia    C    T        0      0        2 
   9   chr9_29472081     AOna    C    T        0      0        2 
   9   chr9_29472081     ASom    C    T        1      2        2 
   9   chr9_29472081     HCab    C    T        0      0        2 
   9   chr9_29472081     HPrz    C    T        0      0        2 
   9   chr9_29472081     ZBoe    C    T        1      2        2 
   9   chr9_29472081     ZGre    C    T        1      2        2 
   9   chr9_29472081     ZHar    C    T        1      2        2 
   9   chr9_29472081   Sample    C    T        0      0        2 
   9   chr9_29477766     AAsi    G    A        0      0        2 
   9   chr9_29477766     AKia    G    A        0      0        2 
   9   chr9_29477766     AOna    G    A        1      2        2 
   9   chr9_29477766     ASom    G    A        0      0        2 
   9   chr9_29477766     HCab    G    A        0      0        2 
   9   chr9_29477766     HPrz    G    A        0      0        2 
   9   chr9_29477766     ZBoe    G    A        0      0        2 
   9   chr9_29477766     ZGre    G    A        0      0        2 
   9   chr9_29477766     ZHar    G    A        0      0        2 
   9   chr9_29477766   Sample    G    A        0      0        2 
   9   chr9_29477842     AAsi    T    C        0      0        2 
   9   chr9_29477842     AKia    T    C        0      0        2 
   9   chr9_29477842     AOna    T    C        0      0        2 
   9   chr9_29477842     ASom    T    C        0      0        2 
   9   chr9_29477842     HCab    T    C        0      0        2 
   9   chr9_29477842     HPrz    T    C        0      0        2 
   9   chr9_29477842     ZBoe    T    C        1      2        2 
   9   chr9_29477842     ZGre    T    C        0      0        2 
   9   chr9_29477842     ZHar    T    C        0      0        2 
   9   chr9_29477842   Sample    T    C        0      0        2 
   9   chr9_29495932     AAsi    T    C        1      2        2 
   9   chr9_29495932     AKia    T    C        0      0        2 
   9   chr9_29495932     AOna    T    C        0      0        2 
   9   chr9_29495932     ASom    T    C        1      2        2 
   9   chr9_29495932     HCab    T    C        0      0        2 
   9   chr9_29495932     HPrz    T    C        0      0        2 
   9   chr9_29495932     ZBoe    T    C        0      0        2 
   9   chr9_29495932     ZGre    T    C        0      0        2 
   9   chr9_29495932     ZHar    T    C        0      0        2 
   9   chr9_29495932   Sample    T    C        0      0        2 
   9   chr9_29506074     AAsi    G    T        0      0        2 
   9   chr9_29506074     AKia    G    T        0      0        2 
   9   chr9_29506074     AOna    G    T        0      0        2 
   9   chr9_29506074     ASom    G    T        0      0        2 
   9   chr9_29506074     HCab    G    T        1      2        2 
   9   chr9_29506074     HPrz    G    T        1      2        2 
   9   chr9_29506074     ZBoe    G    T        0      0        2 
   9   chr9_29506074     ZGre    G    T        0      0        2 
   9   chr9_29506074     ZHar    G    T        0      0        2 
   9   chr9_29506074   Sample    G    T        1      2        2 
   9   chr9_29521093     AAsi    T    C        0      0        2 
   9   chr9_29521093     AKia    T    C        0      0        2 
   9   chr9_29521093     AOna    T    C        0      0        2 
   9   chr9_29521093     ASom    T    C        0      0        2 
   9   chr9_29521093     HCab    T    C        0      0        2 
   9   chr9_29521093     HPrz    T    C        0      0        2 
   9   chr9_29521093     ZBoe    T    C        1      2        2 
   9   chr9_29521093     ZGre    T    C        0      0        2 
   9   chr9_29521093     ZHar    T    C        0      0        2 
   9   chr9_29521093   Sample    T    C        0      0        2 
   9   chr9_29523143     AAsi    C    G        0      0        2 
   9   chr9_29523143     AKia    C    G        0      0        2 
   9   chr9_29523143     AOna    C    G        0      0        2 
   9   chr9_29523143     ASom    C    G        0      0        2 
   9   chr9_29523143     HCab    C    G        0      0        2 
   9   chr9_29523143     HPrz    C    G        0      0        2 
   9   chr9_29523143     ZBoe    C    G      0.5      1        2 
   9   chr9_29523143     ZGre    C    G        0      0        2 
   9   chr9_29523143     ZHar    C    G        0      0        2 
   9   chr9_29523143   Sample    C    G        0      0        2 
   9   chr9_29525163     AAsi    A    G        0      0        2 
   9   chr9_29525163     AKia    A    G        0      0        2 
   9   chr9_29525163     AOna    A    G        0      0        2 
   9   chr9_29525163     ASom    A    G        0      0        2 
   9   chr9_29525163     HCab    A    G        1      2        2 
   9   chr9_29525163     HPrz    A    G        1      2        2 
   9   chr9_29525163     ZBoe    A    G        0      0        2 
   9   chr9_29525163     ZGre    A    G        0      0        2 
   9   chr9_29525163     ZHar    A    G        0      0        2 
   9   chr9_29525163   Sample    A    G        1      2        2 
   9   chr9_29531436     AAsi    C    T        0      0        2 
   9   chr9_29531436     AKia    C    T        0      0        2 
   9   chr9_29531436     AOna    C    T        0      0        2 
   9   chr9_29531436     ASom    C    T        0      0        2 
   9   chr9_29531436     HCab    C    T        0      0        2 
   9   chr9_29531436     HPrz    C    T        0      0        2 
   9   chr9_29531436     ZBoe    C    T        0      0        2 
   9   chr9_29531436     ZGre    C    T        0      0        2 
   9   chr9_29531436     ZHar    C    T        1      2        2 
   9   chr9_29531436   Sample    C    T        0      0        2 
   9   chr9_29538780     AAsi    A    T        0      0        2 
   9   chr9_29538780     AKia    A    T        0      0        2 
   9   chr9_29538780     AOna    A    T        0      0        2 
   9   chr9_29538780     ASom    A    T        0      0        2 
   9   chr9_29538780     HCab    A    T        0      0        2 
   9   chr9_29538780     HPrz    A    T        0      0        2 
   9   chr9_29538780     ZBoe    A    T      0.5      1        2 
   9   chr9_29538780     ZGre    A    T        0      0        2 
   9   chr9_29538780     ZHar    A    T        0      0        2 
   9   chr9_29538780   Sample    A    T        0      0        2 
   9   chr9_29540200     AAsi    T    C        0      0        2 
   9   chr9_29540200     AKia    T    C        0      0        2 
   9   chr9_29540200     AOna    T    C        0      0        2 
   9   chr9_29540200     ASom    T    C        0      0        2 
   9   chr9_29540200     HCab    T    C        1      2        2 
   9   chr9_29540200     HPrz    T    C        1      2        2 
   9   chr9_29540200     ZBoe    T    C        0      0        2 
   9   chr9_29540200     ZGre    T    C        0      0        2 
   9   chr9_29540200     ZHar    T    C        0      0        2 
   9   chr9_29540200   Sample    T    C        1      2        2 
   9   chr9_29541300     AAsi    C    A        0      0        2 
   9   chr9_29541300     AKia    C    A      0.5      1        2 
   9   chr9_29541300     AOna    C    A        0      0        2 
   9   chr9_29541300     ASom    C    A        0      0        2 
   9   chr9_29541300     HCab    C    A        0      0        2 
   9   chr9_29541300     HPrz    C    A        0      0        2 
   9   chr9_29541300     ZBoe    C    A        0      0        2 
   9   chr9_29541300     ZGre    C    A        0      0        2 
   9   chr9_29541300     ZHar    C    A        0      0        2 
   9   chr9_29541300   Sample    C    A        0      0        2 
   9   chr9_29542671     AAsi    A    G        0      0        2 
   9   chr9_29542671     AKia    A    G        0      0        2 
   9   chr9_29542671     AOna    A    G        0      0        2 
   9   chr9_29542671     ASom    A    G        0      0        2 
   9   chr9_29542671     HCab    A    G        1      2        2 
   9   chr9_29542671     HPrz    A    G        1      2        2 
   9   chr9_29542671     ZBoe    A    G        0      0        2 
   9   chr9_29542671     ZGre    A    G        0      0        2 
   9   chr9_29542671     ZHar    A    G        0      0        2 
   9   chr9_29542671   Sample    A    G        1      2        2 
   9   chr9_29546397     AAsi    C    A        0      0        2 
   9   chr9_29546397     AKia    C    A        0      0        2 
   9   chr9_29546397     AOna    C    A        0      0        2 
   9   chr9_29546397     ASom    C    A        0      0        2 
   9   chr9_29546397     HCab    C    A        1      2        2 
   9   chr9_29546397     HPrz    C    A        1      2        2 
   9   chr9_29546397     ZBoe    C    A        0      0        2 
   9   chr9_29546397     ZGre    C    A        0      0        2 
   9   chr9_29546397     ZHar    C    A        0      0        2 
   9   chr9_29546397   Sample    C    A        1      2        2 
   9   chr9_29547369     AAsi    G    T        0      0        2 
   9   chr9_29547369     AKia    G    T        0      0        2 
   9   chr9_29547369     AOna    G    T        0      0        2 
   9   chr9_29547369     ASom    G    T        0      0        2 
   9   chr9_29547369     HCab    G    T        1      2        2 
   9   chr9_29547369     HPrz    G    T        1      2        2 
   9   chr9_29547369     ZBoe    G    T        0      0        2 
   9   chr9_29547369     ZGre    G    T        0      0        2 
   9   chr9_29547369     ZHar    G    T        0      0        2 
   9   chr9_29547369   Sample    G    T        1      2        2 
   9   chr9_29561529     AAsi    A    G        0      0        2 
   9   chr9_29561529     AKia    A    G        0      0        2 
   9   chr9_29561529     AOna    A    G        0      0        2 
   9   chr9_29561529     ASom    A    G        0      0        2 
   9   chr9_29561529     HCab    A    G        0      0        2 
   9   chr9_29561529     HPrz    A    G        0      0        2 
   9   chr9_29561529     ZBoe    A    G        1      2        2 
   9   chr9_29561529     ZGre    A    G        0      0        2 
   9   chr9_29561529     ZHar    A    G        1      2        2 
   9   chr9_29561529   Sample    A    G        0      0        2 
   9   chr9_29564952     AAsi    C    T        0      0        2 
   9   chr9_29564952     AKia    C    T        0      0        2 
   9   chr9_29564952     AOna    C    T        0      0        2 
   9   chr9_29564952     ASom    C    T        0      0        2 
   9   chr9_29564952     HCab    C    T        1      2        2 
   9   chr9_29564952     HPrz    C    T        1      2        2 
   9   chr9_29564952     ZBoe    C    T      0.5      1        2 
   9   chr9_29564952     ZGre    C    T        0      0        2 
   9   chr9_29564952     ZHar    C    T        1      2        2 
   9   chr9_29564952   Sample    C    T        1      2        2 
   9   chr9_29565239     AAsi    T    C        0      0        2 
   9   chr9_29565239     AKia    T    C        0      0        2 
   9   chr9_29565239     AOna    T    C        0      0        2 
   9   chr9_29565239     ASom    T    C        0      0        2 
   9   chr9_29565239     HCab    T    C        0      0        2 
   9   chr9_29565239     HPrz    T    C      0.5      1        2 
   9   chr9_29565239     ZBoe    T    C        0      0        2 
   9   chr9_29565239     ZGre    T    C        0      0        2 
   9   chr9_29565239     ZHar    T    C        0      0        2 
   9   chr9_29565239   Sample    T    C        0      0        2 
   9   chr9_29572036     AAsi    C    T        0      0        2 
   9   chr9_29572036     AKia    C    T        0      0        2 
   9   chr9_29572036     AOna    C    T        0      0        2 
   9   chr9_29572036     ASom    C    T        0      0        2 
   9   chr9_29572036     HCab    C    T        0      0        2 
   9   chr9_29572036     HPrz    C    T        0      0        2 
   9   chr9_29572036     ZBoe    C    T        1      2        2 
   9   chr9_29572036     ZGre    C    T        1      2        2 
   9   chr9_29572036     ZHar    C    T        1      2        2 
   9   chr9_29572036   Sample    C    T        0      0        2 
   9   chr9_29575164     AAsi    C    T        0      0        2 
   9   chr9_29575164     AKia    C    T        0      0        2 
   9   chr9_29575164     AOna    C    T        0      0        2 
   9   chr9_29575164     ASom    C    T        0      0        2 
   9   chr9_29575164     HCab    C    T        1      2        2 
   9   chr9_29575164     HPrz    C    T        1      2        2 
   9   chr9_29575164     ZBoe    C    T        0      0        2 
   9   chr9_29575164     ZGre    C    T        0      0        2 
   9   chr9_29575164     ZHar    C    T        0      0        2 
   9   chr9_29575164   Sample    C    T        1      2        2 
   9   chr9_29577398     AAsi    G    A        1      2        2 
   9   chr9_29577398     AKia    G    A        1      2        2 
   9   chr9_29577398     AOna    G    A        1      2        2 
   9   chr9_29577398     ASom    G    A        1      2        2 
   9   chr9_29577398     HCab    G    A        0      0        2 
   9   chr9_29577398     HPrz    G    A        0      0        2 
   9   chr9_29577398     ZBoe    G    A        1      2        2 
   9   chr9_29577398     ZGre    G    A        0      0        2 
   9   chr9_29577398     ZHar    G    A        0      0        2 
   9   chr9_29577398   Sample    G    A        0      0        2 
   9   chr9_29580040     AAsi    C    T        0      0        2 
   9   chr9_29580040     AKia    C    T        0      0        2 
   9   chr9_29580040     AOna    C    T        0      0        2 
   9   chr9_29580040     ASom    C    T        0      0        2 
   9   chr9_29580040     HCab    C    T        0      0        2 
   9   chr9_29580040     HPrz    C    T        0      0        2 
   9   chr9_29580040     ZBoe    C    T        0      0        2 
   9   chr9_29580040     ZGre    C    T      0.5      1        2 
   9   chr9_29580040     ZHar    C    T        0      0        2 
   9   chr9_29580040   Sample    C    T        0      0        2 
   9   chr9_29588371     AAsi    C    T        0      0        2 
   9   chr9_29588371     AKia    C    T        0      0        2 
   9   chr9_29588371     AOna    C    T        0      0        2 
   9   chr9_29588371     ASom    C    T        0      0        2 
   9   chr9_29588371     HCab    C    T        1      2        2 
   9   chr9_29588371     HPrz    C    T        1      2        2 
   9   chr9_29588371     ZBoe    C    T        0      0        2 
   9   chr9_29588371     ZGre    C    T        0      0        2 
   9   chr9_29588371     ZHar    C    T        0      0        2 
   9   chr9_29588371   Sample    C    T        0      0        2 
   9   chr9_29589904     AAsi    G    C        0      0        2 
   9   chr9_29589904     AKia    G    C        1      2        2 
   9   chr9_29589904     AOna    G    C        1      2        2 
   9   chr9_29589904     ASom    G    C        0      0        2 
   9   chr9_29589904     HCab    G    C        0      0        2 
   9   chr9_29589904     HPrz    G    C        0      0        2 
   9   chr9_29589904     ZBoe    G    C        0      0        2 
   9   chr9_29589904     ZGre    G    C        0      0        2 
   9   chr9_29589904     ZHar    G    C        0      0        2 
   9   chr9_29589904   Sample    G    C        0      0        2 
   9   chr9_29594524     AAsi    T    C        0      0        2 
   9   chr9_29594524     AKia    T    C        0      0        2 
   9   chr9_29594524     AOna    T    C        0      0        2 
   9   chr9_29594524     ASom    T    C        0      0        2 
   9   chr9_29594524     HCab    T    C        0      0        2 
   9   chr9_29594524     HPrz    T    C        0      0        2 
   9   chr9_29594524     ZBoe    T    C        0      0        2 
   9   chr9_29594524     ZGre    T    C        0      0        2 
   9   chr9_29594524     ZHar    T    C        1      2        2 
   9   chr9_29594524   Sample    T    C        0      0        2 
   9   chr9_29604022     AAsi    T    C        0      0        2 
   9   chr9_29604022     AKia    T    C        1      2        2 
   9   chr9_29604022     AOna    T    C        1      2        2 
   9   chr9_29604022     ASom    T    C        0      0        2 
   9   chr9_29604022     HCab    T    C        0      0        2 
   9   chr9_29604022     HPrz    T    C        0      0        2 
   9   chr9_29604022     ZBoe    T    C        0      0        2 
   9   chr9_29604022     ZGre    T    C        0      0        2 
   9   chr9_29604022     ZHar    T    C        0      0        2 
   9   chr9_29604022   Sample    T    C        0      0        2 
   9   chr9_29613995     AAsi    G    A        0      0        2 
   9   chr9_29613995     AKia    G    A        0      0        2 
   9   chr9_29613995     AOna    G    A        0      0        2 
   9   chr9_29613995     ASom    G    A        0      0        2 
   9   chr9_29613995     HCab    G    A        0      0        2 
   9   chr9_29613995     HPrz    G    A        0      0        2 
   9   chr9_29613995     ZBoe    G    A        0      0        2 
   9   chr9_29613995     ZGre    G    A        0      0        2 
   9   chr9_29613995     ZHar    G    A        1      2        2 
   9   chr9_29613995   Sample    G    A        0      0        2 
   9   chr9_29619283     AAsi    A    G        0      0        2 
   9   chr9_29619283     AKia    A    G        0      0        2 
   9   chr9_29619283     AOna    A    G        0      0        2 
   9   chr9_29619283     ASom    A    G        0      0        2 
   9   chr9_29619283     HCab    A    G        1      2        2 
   9   chr9_29619283     HPrz    A    G        1      2        2 
   9   chr9_29619283     ZBoe    A    G        0      0        2 
   9   chr9_29619283     ZGre    A    G        1      2        2 
   9   chr9_29619283     ZHar    A    G        0      0        2 
   9   chr9_29619283   Sample    A    G        1      2        2 
   9   chr9_29623076     AAsi    A    G        0      0        2 
   9   chr9_29623076     AKia    A    G        0      0        2 
   9   chr9_29623076     AOna    A    G        0      0        2 
   9   chr9_29623076     ASom    A    G        0      0        2 
   9   chr9_29623076     HCab    A    G        0      0        2 
   9   chr9_29623076     HPrz    A    G        0      0        2 
   9   chr9_29623076     ZBoe    A    G        0      0        2 
   9   chr9_29623076     ZGre    A    G        0      0        2 
   9   chr9_29623076     ZHar    A    G        1      2        2 
   9   chr9_29623076   Sample    A    G        0      0        2 
   9   chr9_29623667     AAsi    G    C        0      0        2 
   9   chr9_29623667     AKia    G    C        0      0        2 
   9   chr9_29623667     AOna    G    C        0      0        2 
   9   chr9_29623667     ASom    G    C        0      0        2 
   9   chr9_29623667     HCab    G    C        1      2        2 
   9   chr9_29623667     HPrz    G    C        1      2        2 
   9   chr9_29623667     ZBoe    G    C        0      0        2 
   9   chr9_29623667     ZGre    G    C        0      0        2 
   9   chr9_29623667     ZHar    G    C        0      0        2 
   9   chr9_29623667   Sample    G    C        1      2        2 
   9   chr9_29623923     AAsi    A    G        0      0        2 
   9   chr9_29623923     AKia    A    G        0      0        2 
   9   chr9_29623923     AOna    A    G        0      0        2 
   9   chr9_29623923     ASom    A    G        0      0        2 
   9   chr9_29623923     HCab    A    G        1      2        2 
   9   chr9_29623923     HPrz    A    G        1      2        2 
   9   chr9_29623923     ZBoe    A    G        0      0        2 
   9   chr9_29623923     ZGre    A    G        0      0        2 
   9   chr9_29623923     ZHar    A    G        0      0        2 
   9   chr9_29623923   Sample    A    G        1      2        2 
   9   chr9_29630646     AAsi    T    C        0      0        2 
   9   chr9_29630646     AKia    T    C        0      0        2 
   9   chr9_29630646     AOna    T    C        0      0        2 
   9   chr9_29630646     ASom    T    C        0      0        2 
   9   chr9_29630646     HCab    T    C        1      2        2 
   9   chr9_29630646     HPrz    T    C        1      2        2 
   9   chr9_29630646     ZBoe    T    C        0      0        2 
   9   chr9_29630646     ZGre    T    C        0      0        2 
   9   chr9_29630646     ZHar    T    C        0      0        2 
   9   chr9_29630646   Sample    T    C        1      2        2 
   9   chr9_29633931     AAsi    G    C        0      0        2 
   9   chr9_29633931     AKia    G    C        0      0        2 
   9   chr9_29633931     AOna    G    C        0      0        2 
   9   chr9_29633931     ASom    G    C        0      0        2 
   9   chr9_29633931     HCab    G    C        0      0        2 
   9   chr9_29633931     HPrz    G    C        0      0        2 
   9   chr9_29633931     ZBoe    G    C        0      0        2 
   9   chr9_29633931     ZGre    G    C        1      2        2 
   9   chr9_29633931     ZHar    G    C        1      2        2 
   9   chr9_29633931   Sample    G    C        0      0        2 
   9   chr9_29643810     AAsi    A    T        0      0        2 
   9   chr9_29643810     AKia    A    T        0      0        2 
   9   chr9_29643810     AOna    A    T        0      0        2 
   9   chr9_29643810     ASom    A    T        0      0        2 
   9   chr9_29643810     HCab    A    T        0      0        2 
   9   chr9_29643810     HPrz    A    T        0      0        2 
   9   chr9_29643810     ZBoe    A    T        0      0        2 
   9   chr9_29643810     ZGre    A    T        0      0        2 
   9   chr9_29643810     ZHar    A    T        1      2        2 
   9   chr9_29643810   Sample    A    T        0      0        2 
   9   chr9_29665776     AAsi    C    G        0      0        2 
   9   chr9_29665776     AKia    C    G        0      0        2 
   9   chr9_29665776     AOna    C    G        0      0        2 
   9   chr9_29665776     ASom    C    G      0.5      1        2 
   9   chr9_29665776     HCab    C    G        0      0        2 
   9   chr9_29665776     HPrz    C    G        0      0        2 
   9   chr9_29665776     ZBoe    C    G        0      0        2 
   9   chr9_29665776     ZGre    C    G        0      0        2 
   9   chr9_29665776     ZHar    C    G        0      0        2 
   9   chr9_29665776   Sample    C    G        0      0        2 
   9   chr9_29681346     AAsi    G    A        0      0        2 
   9   chr9_29681346     AKia    G    A        1      2        2 
   9   chr9_29681346     AOna    G    A      0.5      1        2 
   9   chr9_29681346     ASom    G    A        0      0        2 
   9   chr9_29681346     HCab    G    A        0      0        2 
   9   chr9_29681346     HPrz    G    A        0      0        2 
   9   chr9_29681346     ZBoe    G    A        0      0        2 
   9   chr9_29681346     ZGre    G    A        0      0        2 
   9   chr9_29681346     ZHar    G    A        0      0        2 
   9   chr9_29681346   Sample    G    A        0      0        2 
   9   chr9_29685882     AAsi    G    A        0      0        2 
   9   chr9_29685882     AKia    G    A        0      0        2 
   9   chr9_29685882     AOna    G    A        0      0        2 
   9   chr9_29685882     ASom    G    A        0      0        2 
   9   chr9_29685882     HCab    G    A        1      2        2 
   9   chr9_29685882     HPrz    G    A        1      2        2 
   9   chr9_29685882     ZBoe    G    A        0      0        2 
   9   chr9_29685882     ZGre    G    A        0      0        2 
   9   chr9_29685882     ZHar    G    A        0      0        2 
   9   chr9_29685882   Sample    G    A        1      2        2 
   9   chr9_29694621     AAsi    T    C        0      0        2 
   9   chr9_29694621     AKia    T    C        0      0        2 
   9   chr9_29694621     AOna    T    C        0      0        2 
   9   chr9_29694621     ASom    T    C        0      0        2 
   9   chr9_29694621     HCab    T    C        1      2        2 
   9   chr9_29694621     HPrz    T    C        1      2        2 
   9   chr9_29694621     ZBoe    T    C        0      0        2 
   9   chr9_29694621     ZGre    T    C        0      0        2 
   9   chr9_29694621     ZHar    T    C        0      0        2 
   9   chr9_29694621   Sample    T    C        1      2        2 
   9   chr9_29695918     AAsi    G    C        0      0        2 
   9   chr9_29695918     AKia    G    C        0      0        2 
   9   chr9_29695918     AOna    G    C        0      0        2 
   9   chr9_29695918     ASom    G    C        0      0        2 
   9   chr9_29695918     HCab    G    C        1      2        2 
   9   chr9_29695918     HPrz    G    C        1      2        2 
   9   chr9_29695918     ZBoe    G    C        0      0        2 
   9   chr9_29695918     ZGre    G    C        0      0        2 
   9   chr9_29695918     ZHar    G    C        0      0        2 
   9   chr9_29695918   Sample    G    C        1      2        2 
   9   chr9_29703524     AAsi    C    T        0      0        2 
   9   chr9_29703524     AKia    C    T      0.5      1        2 
   9   chr9_29703524     AOna    C    T        0      0        2 
   9   chr9_29703524     ASom    C    T        0      0        2 
   9   chr9_29703524     HCab    C    T        0      0        2 
   9   chr9_29703524     HPrz    C    T        0      0        2 
   9   chr9_29703524     ZBoe    C    T        0      0        2 
   9   chr9_29703524     ZGre    C    T        0      0        2 
   9   chr9_29703524     ZHar    C    T        0      0        2 
   9   chr9_29703524   Sample    C    T        0      0        2 
   9   chr9_29703807     AAsi    A    G        0      0        2 
   9   chr9_29703807     AKia    A    G        0      0        2 
   9   chr9_29703807     AOna    A    G        0      0        2 
   9   chr9_29703807     ASom    A    G        0      0        2 
   9   chr9_29703807     HCab    A    G        1      2        2 
   9   chr9_29703807     HPrz    A    G        1      2        2 
   9   chr9_29703807     ZBoe    A    G        0      0        2 
   9   chr9_29703807     ZGre    A    G        0      0        2 
   9   chr9_29703807     ZHar    A    G        0      0        2 
   9   chr9_29703807   Sample    A    G        1      2        2 
   9   chr9_29714644     AAsi    G    C        0      0        2 
   9   chr9_29714644     AKia    G    C        0      0        2 
   9   chr9_29714644     AOna    G    C        0      0        2 
   9   chr9_29714644     ASom    G    C        0      0        2 
   9   chr9_29714644     HCab    G    C        1      2        2 
   9   chr9_29714644     HPrz    G    C        1      2        2 
   9   chr9_29714644     ZBoe    G    C        0      0        2 
   9   chr9_29714644     ZGre    G    C        0      0        2 
   9   chr9_29714644     ZHar    G    C        0      0        2 
   9   chr9_29714644   Sample    G    C        1      2        2 
   9   chr9_29718419     AAsi    C    T        1      2        2 
   9   chr9_29718419     AKia    C    T        0      0        2 
   9   chr9_29718419     AOna    C    T        0      0        2 
   9   chr9_29718419     ASom    C    T        1      2        2 
   9   chr9_29718419     HCab    C    T        0      0        2 
   9   chr9_29718419     HPrz    C    T        0      0        2 
   9   chr9_29718419     ZBoe    C    T        0      0        2 
   9   chr9_29718419     ZGre    C    T        0      0        2 
   9   chr9_29718419     ZHar    C    T        0      0        2 
   9   chr9_29718419   Sample    C    T        0      0        2 
   9   chr9_29737900     AAsi    A    G        0      0        2 
   9   chr9_29737900     AKia    A    G        0      0        2 
   9   chr9_29737900     AOna    A    G        0      0        2 
   9   chr9_29737900     ASom    A    G        0      0        2 
   9   chr9_29737900     HCab    A    G        0      0        2 
   9   chr9_29737900     HPrz    A    G        0      0        2 
   9   chr9_29737900     ZBoe    A    G      0.5      1        2 
   9   chr9_29737900     ZGre    A    G        0      0        2 
   9   chr9_29737900     ZHar    A    G        0      0        2 
   9   chr9_29737900   Sample    A    G        0      0        2 
   9   chr9_29741795     AAsi    C    A        0      0        2 
   9   chr9_29741795     AKia    C    A        0      0        2 
   9   chr9_29741795     AOna    C    A        0      0        2 
   9   chr9_29741795     ASom    C    A        0      0        2 
   9   chr9_29741795     HCab    C    A        1      2        2 
   9   chr9_29741795     HPrz    C    A      0.5      1        2 
   9   chr9_29741795     ZBoe    C    A        0      0        2 
   9   chr9_29741795     ZGre    C    A        0      0        2 
   9   chr9_29741795     ZHar    C    A        0      0        2 
   9   chr9_29741795   Sample    C    A        0      0        2 
   9   chr9_29744131     AAsi    C    T        0      0        2 
   9   chr9_29744131     AKia    C    T        0      0        2 
   9   chr9_29744131     AOna    C    T        0      0        2 
   9   chr9_29744131     ASom    C    T        0      0        2 
   9   chr9_29744131     HCab    C    T        0      0        2 
   9   chr9_29744131     HPrz    C    T        0      0        2 
   9   chr9_29744131     ZBoe    C    T        0      0        2 
   9   chr9_29744131     ZGre    C    T        0      0        2 
   9   chr9_29744131     ZHar    C    T        1      2        2 
   9   chr9_29744131   Sample    C    T        0      0        2 
   9   chr9_29747900     AAsi    C    A        0      0        2 
   9   chr9_29747900     AKia    C    A        0      0        2 
   9   chr9_29747900     AOna    C    A        0      0        2 
   9   chr9_29747900     ASom    C    A        0      0        2 
   9   chr9_29747900     HCab    C    A        1      2        2 
   9   chr9_29747900     HPrz    C    A        1      2        2 
   9   chr9_29747900     ZBoe    C    A        0      0        2 
   9   chr9_29747900     ZGre    C    A        0      0        2 
   9   chr9_29747900     ZHar    C    A        0      0        2 
   9   chr9_29747900   Sample    C    A        1      2        2 
   9   chr9_29752566     AAsi    T    G        0      0        2 
   9   chr9_29752566     AKia    T    G        0      0        2 
   9   chr9_29752566     AOna    T    G        0      0        2 
   9   chr9_29752566     ASom    T    G        0      0        2 
   9   chr9_29752566     HCab    T    G        0      0        2 
   9   chr9_29752566     HPrz    T    G        0      0        2 
   9   chr9_29752566     ZBoe    T    G        0      0        2 
   9   chr9_29752566     ZGre    T    G        0      0        2 
   9   chr9_29752566     ZHar    T    G        1      2        2 
   9   chr9_29752566   Sample    T    G        0      0        2 
   9   chr9_29759056     AAsi    C    G        0      0        2 
   9   chr9_29759056     AKia    C    G        0      0        2 
   9   chr9_29759056     AOna    C    G        0      0        2 
   9   chr9_29759056     ASom    C    G        0      0        2 
   9   chr9_29759056     HCab    C    G        0      0        2 
   9   chr9_29759056     HPrz    C    G        0      0        2 
   9   chr9_29759056     ZBoe    C    G      0.5      1        2 
   9   chr9_29759056     ZGre    C    G        0      0        2 
   9   chr9_29759056     ZHar    C    G        0      0        2 
   9   chr9_29759056   Sample    C    G        0      0        2 
   9   chr9_29760089     AAsi    G    A        1      2        2 
   9   chr9_29760089     AKia    G    A        0      0        2 
   9   chr9_29760089     AOna    G    A        0      0        2 
   9   chr9_29760089     ASom    G    A        1      2        2 
   9   chr9_29760089     HCab    G    A        0      0        2 
   9   chr9_29760089     HPrz    G    A        0      0        2 
   9   chr9_29760089     ZBoe    G    A        0      0        2 
   9   chr9_29760089     ZGre    G    A        0      0        2 
   9   chr9_29760089     ZHar    G    A        0      0        2 
   9   chr9_29760089   Sample    G    A        0      0        2 
   9   chr9_29763011     AAsi    G    A        0      0        2 
   9   chr9_29763011     AKia    G    A        0      0        2 
   9   chr9_29763011     AOna    G    A        0      0        2 
   9   chr9_29763011     ASom    G    A        0      0        2 
   9   chr9_29763011     HCab    G    A        1      2        2 
   9   chr9_29763011     HPrz    G    A        1      2        2 
   9   chr9_29763011     ZBoe    G    A        0      0        2 
   9   chr9_29763011     ZGre    G    A        0      0        2 
   9   chr9_29763011     ZHar    G    A        0      0        2 
   9   chr9_29763011   Sample    G    A        0      0        2 
   9   chr9_29764545     AAsi    T    G        1      2        2 
   9   chr9_29764545     AKia    T    G        0      0        2 
   9   chr9_29764545     AOna    T    G        0      0        2 
   9   chr9_29764545     ASom    T    G        1      2        2 
   9   chr9_29764545     HCab    T    G        0      0        2 
   9   chr9_29764545     HPrz    T    G        0      0        2 
   9   chr9_29764545     ZBoe    T    G        0      0        2 
   9   chr9_29764545     ZGre    T    G        0      0        2 
   9   chr9_29764545     ZHar    T    G        1      2        2 
   9   chr9_29764545   Sample    T    G        0      0        2 
   9   chr9_29767300     AAsi    T    C        0      0        2 
   9   chr9_29767300     AKia    T    C        0      0        2 
   9   chr9_29767300     AOna    T    C      0.5      1        2 
   9   chr9_29767300     ASom    T    C        0      0        2 
   9   chr9_29767300     HCab    T    C        0      0        2 
   9   chr9_29767300     HPrz    T    C        0      0        2 
   9   chr9_29767300     ZBoe    T    C        0      0        2 
   9   chr9_29767300     ZGre    T    C        0      0        2 
   9   chr9_29767300     ZHar    T    C        0      0        2 
   9   chr9_29767300   Sample    T    C        0      0        2 
   9   chr9_29768192     AAsi    T    C        0      0        2 
   9   chr9_29768192     AKia    T    C        1      2        2 
   9   chr9_29768192     AOna    T    C        1      2        2 
   9   chr9_29768192     ASom    T    C        0      0        2 
   9   chr9_29768192     HCab    T    C        0      0        2 
   9   chr9_29768192     HPrz    T    C        0      0        2 
   9   chr9_29768192     ZBoe    T    C      0.5      1        2 
   9   chr9_29768192     ZGre    T    C        1      2        2 
   9   chr9_29768192     ZHar    T    C        0      0        2 
   9   chr9_29768192   Sample    T    C        0      0        2 
   9   chr9_29769778     AAsi    T    C        0      0        2 
   9   chr9_29769778     AKia    T    C        0      0        2 
   9   chr9_29769778     AOna    T    C        0      0        2 
   9   chr9_29769778     ASom    T    C        0      0        2 
   9   chr9_29769778     HCab    T    C        0      0        2 
   9   chr9_29769778     HPrz    T    C        0      0        2 
   9   chr9_29769778     ZBoe    T    C        0      0        2 
   9   chr9_29769778     ZGre    T    C      0.5      1        2 
   9   chr9_29769778     ZHar    T    C        0      0        2 
   9   chr9_29769778   Sample    T    C        0      0        2 
   9   chr9_29772319     AAsi    G    A        0      0        2 
   9   chr9_29772319     AKia    G    A        0      0        2 
   9   chr9_29772319     AOna    G    A        0      0        2 
   9   chr9_29772319     ASom    G    A      0.5      1        2 
   9   chr9_29772319     HCab    G    A        0      0        2 
   9   chr9_29772319     HPrz    G    A        0      0        2 
   9   chr9_29772319     ZBoe    G    A        0      0        2 
   9   chr9_29772319     ZGre    G    A        0      0        2 
   9   chr9_29772319     ZHar    G    A        0      0        2 
   9   chr9_29772319   Sample    G    A        0      0        2 
   9   chr9_29776933     AAsi    C    T        0      0        2 
   9   chr9_29776933     AKia    C    T        1      2        2 
   9   chr9_29776933     AOna    C    T        1      2        2 
   9   chr9_29776933     ASom    C    T        0      0        2 
   9   chr9_29776933     HCab    C    T        0      0        2 
   9   chr9_29776933     HPrz    C    T        0      0        2 
   9   chr9_29776933     ZBoe    C    T        0      0        2 
   9   chr9_29776933     ZGre    C    T        0      0        2 
   9   chr9_29776933     ZHar    C    T        0      0        2 
   9   chr9_29776933   Sample    C    T        0      0        2 
   9   chr9_29782641     AAsi    T    C        0      0        2 
   9   chr9_29782641     AKia    T    C        0      0        2 
   9   chr9_29782641     AOna    T    C        0      0        2 
   9   chr9_29782641     ASom    T    C        0      0        2 
   9   chr9_29782641     HCab    T    C        0      0        2 
   9   chr9_29782641     HPrz    T    C        0      0        2 
   9   chr9_29782641     ZBoe    T    C        1      2        2 
   9   chr9_29782641     ZGre    T    C        0      0        2 
   9   chr9_29782641     ZHar    T    C        0      0        2 
   9   chr9_29782641   Sample    T    C        0      0        2 
   9   chr9_29789606     AAsi    C    G        1      2        2 
   9   chr9_29789606     AKia    C    G        1      2        2 
   9   chr9_29789606     AOna    C    G        1      2        2 
   9   chr9_29789606     ASom    C    G        1      2        2 
   9   chr9_29789606     HCab    C    G        0      0        2 
   9   chr9_29789606     HPrz    C    G        0      0        2 
   9   chr9_29789606     ZBoe    C    G        0      0        2 
   9   chr9_29789606     ZGre    C    G        0      0        2 
   9   chr9_29789606     ZHar    C    G        0      0        2 
   9   chr9_29789606   Sample    C    G        0      0        2 
   9   chr9_29790507     AAsi    C    T        0      0        2 
   9   chr9_29790507     AKia    C    T        0      0        2 
   9   chr9_29790507     AOna    C    T        0      0        2 
   9   chr9_29790507     ASom    C    T        0      0        2 
   9   chr9_29790507     HCab    C    T        1      2        2 
   9   chr9_29790507     HPrz    C    T        1      2        2 
   9   chr9_29790507     ZBoe    C    T        0      0        2 
   9   chr9_29790507     ZGre    C    T        0      0        2 
   9   chr9_29790507     ZHar    C    T        0      0        2 
   9   chr9_29790507   Sample    C    T        1      2        2 
   9   chr9_29794009     AAsi    A    T        0      0        2 
   9   chr9_29794009     AKia    A    T        0      0        2 
   9   chr9_29794009     AOna    A    T        0      0        2 
   9   chr9_29794009     ASom    A    T        0      0        2 
   9   chr9_29794009     HCab    A    T        0      0        2 
   9   chr9_29794009     HPrz    A    T      0.5      1        2 
   9   chr9_29794009     ZBoe    A    T        0      0        2 
   9   chr9_29794009     ZGre    A    T        0      0        2 
   9   chr9_29794009     ZHar    A    T        0      0        2 
   9   chr9_29794009   Sample    A    T        1      2        2 
   9   chr9_29797122     AAsi    T    C        0      0        2 
   9   chr9_29797122     AKia    T    C        0      0        2 
   9   chr9_29797122     AOna    T    C        0      0        2 
   9   chr9_29797122     ASom    T    C        0      0        2 
   9   chr9_29797122     HCab    T    C        0      0        2 
   9   chr9_29797122     HPrz    T    C        0      0        2 
   9   chr9_29797122     ZBoe    T    C        0      0        2 
   9   chr9_29797122     ZGre    T    C      0.5      1        2 
   9   chr9_29797122     ZHar    T    C        0      0        2 
   9   chr9_29797122   Sample    T    C        0      0        2 
   9   chr9_29797173     AAsi    G    A        0      0        2 
   9   chr9_29797173     AKia    G    A        0      0        2 
   9   chr9_29797173     AOna    G    A        0      0        2 
   9   chr9_29797173     ASom    G    A        0      0        2 
   9   chr9_29797173     HCab    G    A        1      2        2 
   9   chr9_29797173     HPrz    G    A        1      2        2 
   9   chr9_29797173     ZBoe    G    A        0      0        2 
   9   chr9_29797173     ZGre    G    A        0      0        2 
   9   chr9_29797173     ZHar    G    A        0      0        2 
   9   chr9_29797173   Sample    G    A        1      2        2 
   9   chr9_29798588     AAsi    T    C        0      0        2 
   9   chr9_29798588     AKia    T    C        0      0        2 
   9   chr9_29798588     AOna    T    C        0      0        2 
   9   chr9_29798588     ASom    T    C      0.5      1        2 
   9   chr9_29798588     HCab    T    C        0      0        2 
   9   chr9_29798588     HPrz    T    C        0      0        2 
   9   chr9_29798588     ZBoe    T    C        0      0        2 
   9   chr9_29798588     ZGre    T    C        0      0        2 
   9   chr9_29798588     ZHar    T    C        0      0        2 
   9   chr9_29798588   Sample    T    C        0      0        2 
   9   chr9_29805554     AAsi    G    A        0      0        2 
   9   chr9_29805554     AKia    G    A        0      0        2 
   9   chr9_29805554     AOna    G    A        0      0        2 
   9   chr9_29805554     ASom    G    A        0      0        2 
   9   chr9_29805554     HCab    G    A        1      2        2 
   9   chr9_29805554     HPrz    G    A        1      2        2 
   9   chr9_29805554     ZBoe    G    A        0      0        2 
   9   chr9_29805554     ZGre    G    A        0      0        2 
   9   chr9_29805554     ZHar    G    A        0      0        2 
   9   chr9_29805554   Sample    G    A        1      2        2 
   9   chr9_29806206     AAsi    T    G        0      0        2 
   9   chr9_29806206     AKia    T    G        0      0        2 
   9   chr9_29806206     AOna    T    G        0      0        2 
   9   chr9_29806206     ASom    T    G        0      0        2 
   9   chr9_29806206     HCab    T    G        0      0        2 
   9   chr9_29806206     HPrz    T    G      0.5      1        2 
   9   chr9_29806206     ZBoe    T    G        0      0        2 
   9   chr9_29806206     ZGre    T    G        0      0        2 
   9   chr9_29806206     ZHar    T    G        0      0        2 
   9   chr9_29806206   Sample    T    G        0      0        2 
   9   chr9_29807470     AAsi    T    C        0      0        2 
   9   chr9_29807470     AKia    T    C        0      0        2 
   9   chr9_29807470     AOna    T    C        0      0        2 
   9   chr9_29807470     ASom    T    C        0      0        2 
   9   chr9_29807470     HCab    T    C        1      2        2 
   9   chr9_29807470     HPrz    T    C        1      2        2 
   9   chr9_29807470     ZBoe    T    C        0      0        2 
   9   chr9_29807470     ZGre    T    C        0      0        2 
   9   chr9_29807470     ZHar    T    C        0      0        2 
   9   chr9_29807470   Sample    T    C        1      2        2 
   9   chr9_29815123     AAsi    T    C        1      2        2 
   9   chr9_29815123     AKia    T    C        0      0        2 
   9   chr9_29815123     AOna    T    C        0      0        2 
   9   chr9_29815123     ASom    T    C        0      0        2 
   9   chr9_29815123     HCab    T    C        0      0        2 
   9   chr9_29815123     HPrz    T    C        0      0        2 
   9   chr9_29815123     ZBoe    T    C        0      0        2 
   9   chr9_29815123     ZGre    T    C        0      0        2 
   9   chr9_29815123     ZHar    T    C        0      0        2 
   9   chr9_29815123   Sample    T    C        0      0        2 
   9   chr9_29817073     AAsi    C    T        0      0        2 
   9   chr9_29817073     AKia    C    T        0      0        2 
   9   chr9_29817073     AOna    C    T        0      0        2 
   9   chr9_29817073     ASom    C    T        0      0        2 
   9   chr9_29817073     HCab    C    T        0      0        2 
   9   chr9_29817073     HPrz    C    T        0      0        2 
   9   chr9_29817073     ZBoe    C    T      0.5      1        2 
   9   chr9_29817073     ZGre    C    T        0      0        2 
   9   chr9_29817073     ZHar    C    T        0      0        2 
   9   chr9_29817073   Sample    C    T        0      0        2 
   9   chr9_29819570     AAsi    T    C        0      0        2 
   9   chr9_29819570     AKia    T    C        1      2        2 
   9   chr9_29819570     AOna    T    C        1      2        2 
   9   chr9_29819570     ASom    T    C        0      0        2 
   9   chr9_29819570     HCab    T    C        0      0        2 
   9   chr9_29819570     HPrz    T    C        0      0        2 
   9   chr9_29819570     ZBoe    T    C        0      0        2 
   9   chr9_29819570     ZGre    T    C        0      0        2 
   9   chr9_29819570     ZHar    T    C        0      0        2 
   9   chr9_29819570   Sample    T    C        0      0        2 
   9   chr9_29865921     AAsi    A    G        0      0        2 
   9   chr9_29865921     AKia    A    G        0      0        2 
   9   chr9_29865921     AOna    A    G        0      0        2 
   9   chr9_29865921     ASom    A    G        0      0        2 
   9   chr9_29865921     HCab    A    G        0      0        2 
   9   chr9_29865921     HPrz    A    G      0.5      1        2 
   9   chr9_29865921     ZBoe    A    G        0      0        2 
   9   chr9_29865921     ZGre    A    G        0      0        2 
   9   chr9_29865921     ZHar    A    G        0      0        2 
   9   chr9_29865921   Sample    A    G        1      2        2 
   9   chr9_29886510     AAsi    C    T        1      2        2 
   9   chr9_29886510     AKia    C    T        0      0        2 
   9   chr9_29886510     AOna    C    T        0      0        2 
   9   chr9_29886510     ASom    C    T        0      0        2 
   9   chr9_29886510     HCab    C    T        0      0        2 
   9   chr9_29886510     HPrz    C    T        0      0        2 
   9   chr9_29886510     ZBoe    C    T        0      0        2 
   9   chr9_29886510     ZGre    C    T        0      0        2 
   9   chr9_29886510     ZHar    C    T        0      0        2 
   9   chr9_29886510   Sample    C    T        0      0        2 
   9   chr9_29889742     AAsi    A    C        0      0        2 
   9   chr9_29889742     AKia    A    C        0      0        2 
   9   chr9_29889742     AOna    A    C      0.5      1        2 
   9   chr9_29889742     ASom    A    C        0      0        2 
   9   chr9_29889742     HCab    A    C        0      0        2 
   9   chr9_29889742     HPrz    A    C        0      0        2 
   9   chr9_29889742     ZBoe    A    C        0      0        2 
   9   chr9_29889742     ZGre    A    C        0      0        2 
   9   chr9_29889742     ZHar    A    C        0      0        2 
   9   chr9_29889742   Sample    A    C        0      0        2 
   9   chr9_29890503     AAsi    T    C        1      2        2 
   9   chr9_29890503     AKia    T    C        0      0        2 
   9   chr9_29890503     AOna    T    C        0      0        2 
   9   chr9_29890503     ASom    T    C        1      2        2 
   9   chr9_29890503     HCab    T    C        0      0        2 
   9   chr9_29890503     HPrz    T    C        0      0        2 
   9   chr9_29890503     ZBoe    T    C        0      0        2 
   9   chr9_29890503     ZGre    T    C        0      0        2 
   9   chr9_29890503     ZHar    T    C        0      0        2 
   9   chr9_29890503   Sample    T    C        0      0        2 
   9   chr9_29891328     AAsi    T    C        0      0        2 
   9   chr9_29891328     AKia    T    C        0      0        2 
   9   chr9_29891328     AOna    T    C        0      0        2 
   9   chr9_29891328     ASom    T    C        0      0        2 
   9   chr9_29891328     HCab    T    C        0      0        2 
   9   chr9_29891328     HPrz    T    C        0      0        2 
   9   chr9_29891328     ZBoe    T    C      0.5      1        2 
   9   chr9_29891328     ZGre    T    C        0      0        2 
   9   chr9_29891328     ZHar    T    C        0      0        2 
   9   chr9_29891328   Sample    T    C        0      0        2 
   9   chr9_29898082     AAsi    A    T        1      2        2 
   9   chr9_29898082     AKia    A    T        0      0        2 
   9   chr9_29898082     AOna    A    T        0      0        2 
   9   chr9_29898082     ASom    A    T        1      2        2 
   9   chr9_29898082     HCab    A    T        0      0        2 
   9   chr9_29898082     HPrz    A    T        0      0        2 
   9   chr9_29898082     ZBoe    A    T        0      0        2 
   9   chr9_29898082     ZGre    A    T        0      0        2 
   9   chr9_29898082     ZHar    A    T        0      0        2 
   9   chr9_29898082   Sample    A    T        0      0        2 
   9   chr9_29901610     AAsi    T    C        0      0        2 
   9   chr9_29901610     AKia    T    C        0      0        2 
   9   chr9_29901610     AOna    T    C        0      0        2 
   9   chr9_29901610     ASom    T    C        0      0        2 
   9   chr9_29901610     HCab    T    C        1      2        2 
   9   chr9_29901610     HPrz    T    C        1      2        2 
   9   chr9_29901610     ZBoe    T    C        0      0        2 
   9   chr9_29901610     ZGre    T    C        0      0        2 
   9   chr9_29901610     ZHar    T    C        0      0        2 
   9   chr9_29901610   Sample    T    C        1      2        2 
   9   chr9_29904590     AAsi    C    A        0      0        2 
   9   chr9_29904590     AKia    C    A        0      0        2 
   9   chr9_29904590     AOna    C    A        0      0        2 
   9   chr9_29904590     ASom    C    A        0      0        2 
   9   chr9_29904590     HCab    C    A        1      2        2 
   9   chr9_29904590     HPrz    C    A        1      2        2 
   9   chr9_29904590     ZBoe    C    A        0      0        2 
   9   chr9_29904590     ZGre    C    A        0      0        2 
   9   chr9_29904590     ZHar    C    A        0      0        2 
   9   chr9_29904590   Sample    C    A        1      2        2 
   9   chr9_29926771     AAsi    T    C        0      0        2 
   9   chr9_29926771     AKia    T    C      0.5      1        2 
   9   chr9_29926771     AOna    T    C      0.5      1        2 
   9   chr9_29926771     ASom    T    C        0      0        2 
   9   chr9_29926771     HCab    T    C        0      0        2 
   9   chr9_29926771     HPrz    T    C        0      0        2 
   9   chr9_29926771     ZBoe    T    C        0      0        2 
   9   chr9_29926771     ZGre    T    C        0      0        2 
   9   chr9_29926771     ZHar    T    C        0      0        2 
   9   chr9_29926771   Sample    T    C        0      0        2 
   9   chr9_29927168     AAsi    A    G        0      0        2 
   9   chr9_29927168     AKia    A    G        0      0        2 
   9   chr9_29927168     AOna    A    G        0      0        2 
   9   chr9_29927168     ASom    A    G        0      0        2 
   9   chr9_29927168     HCab    A    G        1      2        2 
   9   chr9_29927168     HPrz    A    G        1      2        2 
   9   chr9_29927168     ZBoe    A    G        0      0        2 
   9   chr9_29927168     ZGre    A    G        0      0        2 
   9   chr9_29927168     ZHar    A    G        0      0        2 
   9   chr9_29927168   Sample    A    G        1      2        2 
   9   chr9_29931321     AAsi    A    G        0      0        2 
   9   chr9_29931321     AKia    A    G        0      0        2 
   9   chr9_29931321     AOna    A    G        0      0        2 
   9   chr9_29931321     ASom    A    G        0      0        2 
   9   chr9_29931321     HCab    A    G      0.5      1        2 
   9   chr9_29931321     HPrz    A    G        0      0        2 
   9   chr9_29931321     ZBoe    A    G        0      0        2 
   9   chr9_29931321     ZGre    A    G        0      0        2 
   9   chr9_29931321     ZHar    A    G        0      0        2 
   9   chr9_29931321   Sample    A    G        0      0        2 
   9   chr9_29945476     AAsi    C    T        0      0        2 
   9   chr9_29945476     AKia    C    T      0.5      1        2 
   9   chr9_29945476     AOna    C    T        0      0        2 
   9   chr9_29945476     ASom    C    T        0      0        2 
   9   chr9_29945476     HCab    C    T        0      0        2 
   9   chr9_29945476     HPrz    C    T        0      0        2 
   9   chr9_29945476     ZBoe    C    T        0      0        2 
   9   chr9_29945476     ZGre    C    T        0      0        2 
   9   chr9_29945476     ZHar    C    T        0      0        2 
   9   chr9_29945476   Sample    C    T        0      0        2 
   9   chr9_29946007     AAsi    T    C        0      0        2 
   9   chr9_29946007     AKia    T    C        0      0        2 
   9   chr9_29946007     AOna    T    C        0      0        2 
   9   chr9_29946007     ASom    T    C        0      0        2 
   9   chr9_29946007     HCab    T    C        1      2        2 
   9   chr9_29946007     HPrz    T    C        1      2        2 
   9   chr9_29946007     ZBoe    T    C        0      0        2 
   9   chr9_29946007     ZGre    T    C        0      0        2 
   9   chr9_29946007     ZHar    T    C        0      0        2 
   9   chr9_29946007   Sample    T    C        1      2        2 
   9   chr9_29970366     AAsi    G    A        0      0        2 
   9   chr9_29970366     AKia    G    A        0      0        2 
   9   chr9_29970366     AOna    G    A        0      0        2 
   9   chr9_29970366     ASom    G    A        0      0        2 
   9   chr9_29970366     HCab    G    A        0      0        2 
   9   chr9_29970366     HPrz    G    A        0      0        2 
   9   chr9_29970366     ZBoe    G    A      0.5      1        2 
   9   chr9_29970366     ZGre    G    A        0      0        2 
   9   chr9_29970366     ZHar    G    A        0      0        2 
   9   chr9_29970366   Sample    G    A        0      0        2 
   9   chr9_29973723     AAsi    A    G        0      0        2 
   9   chr9_29973723     AKia    A    G        0      0        2 
   9   chr9_29973723     AOna    A    G        0      0        2 
   9   chr9_29973723     ASom    A    G        0      0        2 
   9   chr9_29973723     HCab    A    G        1      2        2 
   9   chr9_29973723     HPrz    A    G        1      2        2 
   9   chr9_29973723     ZBoe    A    G        0      0        2 
   9   chr9_29973723     ZGre    A    G        0      0        2 
   9   chr9_29973723     ZHar    A    G        0      0        2 
   9   chr9_29973723   Sample    A    G        1      2        2 
   9   chr9_29976828     AAsi    C    T        0      0        2 
   9   chr9_29976828     AKia    C    T        0      0        2 
   9   chr9_29976828     AOna    C    T        0      0        2 
   9   chr9_29976828     ASom    C    T        0      0        2 
   9   chr9_29976828     HCab    C    T        1      2        2 
   9   chr9_29976828     HPrz    C    T        1      2        2 
   9   chr9_29976828     ZBoe    C    T        0      0        2 
   9   chr9_29976828     ZGre    C    T        0      0        2 
   9   chr9_29976828     ZHar    C    T        0      0        2 
   9   chr9_29976828   Sample    C    T        1      2        2 
   9   chr9_29985549     AAsi    G    C        0      0        2 
   9   chr9_29985549     AKia    G    C        0      0        2 
   9   chr9_29985549     AOna    G    C        0      0        2 
   9   chr9_29985549     ASom    G    C        0      0        2 
   9   chr9_29985549     HCab    G    C        0      0        2 
   9   chr9_29985549     HPrz    G    C      0.5      1        2 
   9   chr9_29985549     ZBoe    G    C        0      0        2 
   9   chr9_29985549     ZGre    G    C        0      0        2 
   9   chr9_29985549     ZHar    G    C        0      0        2 
   9   chr9_29985549   Sample    G    C        0      0        2 
   9   chr9_29991054     AAsi    A    T        0      0        2 
   9   chr9_29991054     AKia    A    T        0      0        2 
   9   chr9_29991054     AOna    A    T        0      0        2 
   9   chr9_29991054     ASom    A    T        0      0        2 
   9   chr9_29991054     HCab    A    T        0      0        2 
   9   chr9_29991054     HPrz    A    T        0      0        2 
   9   chr9_29991054     ZBoe    A    T      0.5      1        2 
   9   chr9_29991054     ZGre    A    T        0      0        2 
   9   chr9_29991054     ZHar    A    T        0      0        2 
   9   chr9_29991054   Sample    A    T        0      0        2 
   9   chr9_29992257     AAsi    A    G        0      0        2 
   9   chr9_29992257     AKia    A    G        0      0        2 
   9   chr9_29992257     AOna    A    G        0      0        2 
   9   chr9_29992257     ASom    A    G        0      0        2 
   9   chr9_29992257     HCab    A    G        0      0        2 
   9   chr9_29992257     HPrz    A    G        0      0        2 
   9   chr9_29992257     ZBoe    A    G        0      0        2 
   9   chr9_29992257     ZGre    A    G        1      2        2 
   9   chr9_29992257     ZHar    A    G        0      0        2 
   9   chr9_29992257   Sample    A    G        0      0        2 
   9   chr9_29993252     AAsi    A    G        0      0        2 
   9   chr9_29993252     AKia    A    G        0      0        2 
   9   chr9_29993252     AOna    A    G        0      0        2 
   9   chr9_29993252     ASom    A    G        0      0        2 
   9   chr9_29993252     HCab    A    G        0      0        2 
   9   chr9_29993252     HPrz    A    G        0      0        2 
   9   chr9_29993252     ZBoe    A    G      0.5      1        2 
   9   chr9_29993252     ZGre    A    G        0      0        2 
   9   chr9_29993252     ZHar    A    G        0      0        2 
   9   chr9_29993252   Sample    A    G        0      0        2 
   9   chr9_29995230     AAsi    C    T        0      0        2 
   9   chr9_29995230     AKia    C    T        0      0        2 
   9   chr9_29995230     AOna    C    T        0      0        2 
   9   chr9_29995230     ASom    C    T        0      0        2 
   9   chr9_29995230     HCab    C    T        1      2        2 
   9   chr9_29995230     HPrz    C    T        1      2        2 
   9   chr9_29995230     ZBoe    C    T        0      0        2 
   9   chr9_29995230     ZGre    C    T        0      0        2 
   9   chr9_29995230     ZHar    C    T        0      0        2 
   9   chr9_29995230   Sample    C    T        1      2        2 
   9   chr9_30022335     AAsi    C    A        0      0        2 
   9   chr9_30022335     AKia    C    A        0      0        2 
   9   chr9_30022335     AOna    C    A        0      0        2 
   9   chr9_30022335     ASom    C    A        0      0        2 
   9   chr9_30022335     HCab    C    A        1      2        2 
   9   chr9_30022335     HPrz    C    A        1      2        2 
   9   chr9_30022335     ZBoe    C    A        0      0        2 
   9   chr9_30022335     ZGre    C    A        0      0        2 
   9   chr9_30022335     ZHar    C    A        0      0        2 
   9   chr9_30022335   Sample    C    A        1      2        2 
   9   chr9_30024054     AAsi    C    T        0      0        2 
   9   chr9_30024054     AKia    C    T        0      0        2 
   9   chr9_30024054     AOna    C    T        0      0        2 
   9   chr9_30024054     ASom    C    T        0      0        2 
   9   chr9_30024054     HCab    C    T      0.5      1        2 
   9   chr9_30024054     HPrz    C    T        1      2        2 
   9   chr9_30024054     ZBoe    C    T        0      0        2 
   9   chr9_30024054     ZGre    C    T        0      0        2 
   9   chr9_30024054     ZHar    C    T        0      0        2 
   9   chr9_30024054   Sample    C    T        1      2        2 
   9   chr9_30027874     AAsi    A    T        0      0        2 
   9   chr9_30027874     AKia    A    T        0      0        2 
   9   chr9_30027874     AOna    A    T        0      0        2 
   9   chr9_30027874     ASom    A    T        0      0        2 
   9   chr9_30027874     HCab    A    T        0      0        2 
   9   chr9_30027874     HPrz    A    T        0      0        2 
   9   chr9_30027874     ZBoe    A    T        0      0        2 
   9   chr9_30027874     ZGre    A    T        0      0        2 
   9   chr9_30027874     ZHar    A    T        1      2        2 
   9   chr9_30027874   Sample    A    T        0      0        2 
   9   chr9_30035313     AAsi    C    G        0      0        2 
   9   chr9_30035313     AKia    C    G        0      0        2 
   9   chr9_30035313     AOna    C    G        0      0        2 
   9   chr9_30035313     ASom    C    G        0      0        2 
   9   chr9_30035313     HCab    C    G        0      0        2 
   9   chr9_30035313     HPrz    C    G        0      0        2 
   9   chr9_30035313     ZBoe    C    G        0      0        2 
   9   chr9_30035313     ZGre    C    G      0.5      1        2 
   9   chr9_30035313     ZHar    C    G        0      0        2 
   9   chr9_30035313   Sample    C    G        0      0        2 
   9   chr9_30042374     AAsi    G    A        0      0        2 
   9   chr9_30042374     AKia    G    A        0      0        2 
   9   chr9_30042374     AOna    G    A        0      0        2 
   9   chr9_30042374     ASom    G    A        0      0        2 
   9   chr9_30042374     HCab    G    A        0      0        2 
   9   chr9_30042374     HPrz    G    A        0      0        2 
   9   chr9_30042374     ZBoe    G    A      0.5      1        2 
   9   chr9_30042374     ZGre    G    A        0      0        2 
   9   chr9_30042374     ZHar    G    A        0      0        2 
   9   chr9_30042374   Sample    G    A        0      0        2 
   9   chr9_30042598     AAsi    A    G        0      0        2 
   9   chr9_30042598     AKia    A    G        0      0        2 
   9   chr9_30042598     AOna    A    G        0      0        2 
   9   chr9_30042598     ASom    A    G        0      0        2 
   9   chr9_30042598     HCab    A    G        0      0        2 
   9   chr9_30042598     HPrz    A    G        0      0        2 
   9   chr9_30042598     ZBoe    A    G        0      0        2 
   9   chr9_30042598     ZGre    A    G      0.5      1        2 
   9   chr9_30042598     ZHar    A    G        0      0        2 
   9   chr9_30042598   Sample    A    G        0      0        2 
   9   chr9_30045329     AAsi    C    G        0      0        2 
   9   chr9_30045329     AKia    C    G        0      0        2 
   9   chr9_30045329     AOna    C    G        0      0        2 
   9   chr9_30045329     ASom    C    G        0      0        2 
   9   chr9_30045329     HCab    C    G        1      2        2 
   9   chr9_30045329     HPrz    C    G        1      2        2 
   9   chr9_30045329     ZBoe    C    G        0      0        2 
   9   chr9_30045329     ZGre    C    G        0      0        2 
   9   chr9_30045329     ZHar    C    G        0      0        2 
   9   chr9_30045329   Sample    C    G        1      2        2 
   9   chr9_30047050     AAsi    T    C        0      0        2 
   9   chr9_30047050     AKia    T    C        0      0        2 
   9   chr9_30047050     AOna    T    C        0      0        2 
   9   chr9_30047050     ASom    T    C        0      0        2 
   9   chr9_30047050     HCab    T    C        0      0        2 
   9   chr9_30047050     HPrz    T    C      0.5      1        2 
   9   chr9_30047050     ZBoe    T    C        0      0        2 
   9   chr9_30047050     ZGre    T    C        0      0        2 
   9   chr9_30047050     ZHar    T    C        0      0        2 
   9   chr9_30047050   Sample    T    C        0      0        2 
   9   chr9_30048998     AAsi    T    C        0      0        2 
   9   chr9_30048998     AKia    T    C        0      0        2 
   9   chr9_30048998     AOna    T    C        0      0        2 
   9   chr9_30048998     ASom    T    C        0      0        2 
   9   chr9_30048998     HCab    T    C        0      0        2 
   9   chr9_30048998     HPrz    T    C        0      0        2 
   9   chr9_30048998     ZBoe    T    C        0      0        2 
   9   chr9_30048998     ZGre    T    C      0.5      1        2 
   9   chr9_30048998     ZHar    T    C        0      0        2 
   9   chr9_30048998   Sample    T    C        0      0        2 
   9   chr9_30075609     AAsi    T    G        0      0        2 
   9   chr9_30075609     AKia    T    G        0      0        2 
   9   chr9_30075609     AOna    T    G        0      0        2 
   9   chr9_30075609     ASom    T    G        0      0        2 
   9   chr9_30075609     HCab    T    G      0.5      1        2 
   9   chr9_30075609     HPrz    T    G      0.5      1        2 
   9   chr9_30075609     ZBoe    T    G        0      0        2 
   9   chr9_30075609     ZGre    T    G        0      0        2 
   9   chr9_30075609     ZHar    T    G        0      0        2 
   9   chr9_30075609   Sample    T    G        1      2        2 
   9   chr9_30102862     AAsi    C    A        0      0        2 
   9   chr9_30102862     AKia    C    A        0      0        2 
   9   chr9_30102862     AOna    C    A        0      0        2 
   9   chr9_30102862     ASom    C    A        0      0        2 
   9   chr9_30102862     HCab    C    A      0.5      1        2 
   9   chr9_30102862     HPrz    C    A        0      0        2 
   9   chr9_30102862     ZBoe    C    A        0      0        2 
   9   chr9_30102862     ZGre    C    A        0      0        2 
   9   chr9_30102862     ZHar    C    A        0      0        2 
   9   chr9_30102862   Sample    C    A        0      0        2 
   9   chr9_30105675     AAsi    G    A        0      0        2 
   9   chr9_30105675     AKia    G    A        0      0        2 
   9   chr9_30105675     AOna    G    A        0      0        2 
   9   chr9_30105675     ASom    G    A        0      0        2 
   9   chr9_30105675     HCab    G    A        0      0        2 
   9   chr9_30105675     HPrz    G    A        0      0        2 
   9   chr9_30105675     ZBoe    G    A        0      0        2 
   9   chr9_30105675     ZGre    G    A      0.5      1        2 
   9   chr9_30105675     ZHar    G    A        0      0        2 
   9   chr9_30105675   Sample    G    A        0      0        2 
   9   chr9_30117412     AAsi    G    A        0      0        2 
   9   chr9_30117412     AKia    G    A        1      2        2 
   9   chr9_30117412     AOna    G    A        0      0        2 
   9   chr9_30117412     ASom    G    A        0      0        2 
   9   chr9_30117412     HCab    G    A        0      0        2 
   9   chr9_30117412     HPrz    G    A        0      0        2 
   9   chr9_30117412     ZBoe    G    A        0      0        2 
   9   chr9_30117412     ZGre    G    A        0      0        2 
   9   chr9_30117412     ZHar    G    A        0      0        2 
   9   chr9_30117412   Sample    G    A        0      0        2 
   9   chr9_30119305     AAsi    T    C        1      2        2 
   9   chr9_30119305     AKia    T    C        0      0        2 
   9   chr9_30119305     AOna    T    C        0      0        2 
   9   chr9_30119305     ASom    T    C        1      2        2 
   9   chr9_30119305     HCab    T    C        0      0        2 
   9   chr9_30119305     HPrz    T    C        0      0        2 
   9   chr9_30119305     ZBoe    T    C        0      0        2 
   9   chr9_30119305     ZGre    T    C        0      0        2 
   9   chr9_30119305     ZHar    T    C        0      0        2 
   9   chr9_30119305   Sample    T    C        0      0        2 
   9   chr9_30125523     AAsi    G    A        0      0        2 
   9   chr9_30125523     AKia    G    A        0      0        2 
   9   chr9_30125523     AOna    G    A        0      0        2 
   9   chr9_30125523     ASom    G    A        0      0        2 
   9   chr9_30125523     HCab    G    A        0      0        2 
   9   chr9_30125523     HPrz    G    A        0      0        2 
   9   chr9_30125523     ZBoe    G    A      0.5      1        2 
   9   chr9_30125523     ZGre    G    A        0      0        2 
   9   chr9_30125523     ZHar    G    A        0      0        2 
   9   chr9_30125523   Sample    G    A        0      0        2 
   9   chr9_30140823     AAsi    G    T        0      0        2 
   9   chr9_30140823     AKia    G    T        0      0        2 
   9   chr9_30140823     AOna    G    T        0      0        2 
   9   chr9_30140823     ASom    G    T        0      0        2 
   9   chr9_30140823     HCab    G    T        0      0        2 
   9   chr9_30140823     HPrz    G    T        0      0        2 
   9   chr9_30140823     ZBoe    G    T        0      0        2 
   9   chr9_30140823     ZGre    G    T        1      2        2 
   9   chr9_30140823     ZHar    G    T        0      0        2 
   9   chr9_30140823   Sample    G    T        0      0        2 
   9   chr9_30145812     AAsi    T    C        1      2        2 
   9   chr9_30145812     AKia    T    C        0      0        2 
   9   chr9_30145812     AOna    T    C        0      0        2 
   9   chr9_30145812     ASom    T    C        1      2        2 
   9   chr9_30145812     HCab    T    C        0      0        2 
   9   chr9_30145812     HPrz    T    C        0      0        2 
   9   chr9_30145812     ZBoe    T    C        0      0        2 
   9   chr9_30145812     ZGre    T    C        0      0        2 
   9   chr9_30145812     ZHar    T    C        0      0        2 
   9   chr9_30145812   Sample    T    C        0      0        2 
   9   chr9_30152442     AAsi    T    C        0      0        2 
   9   chr9_30152442     AKia    T    C        0      0        2 
   9   chr9_30152442     AOna    T    C        0      0        2 
   9   chr9_30152442     ASom    T    C        0      0        2 
   9   chr9_30152442     HCab    T    C        1      2        2 
   9   chr9_30152442     HPrz    T    C        1      2        2 
   9   chr9_30152442     ZBoe    T    C        0      0        2 
   9   chr9_30152442     ZGre    T    C        0      0        2 
   9   chr9_30152442     ZHar    T    C        0      0        2 
   9   chr9_30152442   Sample    T    C        1      2        2 
   9   chr9_30161628     AAsi    G    C        0      0        2 
   9   chr9_30161628     AKia    G    C        0      0        2 
   9   chr9_30161628     AOna    G    C        0      0        2 
   9   chr9_30161628     ASom    G    C        0      0        2 
   9   chr9_30161628     HCab    G    C        0      0        2 
   9   chr9_30161628     HPrz    G    C        0      0        2 
   9   chr9_30161628     ZBoe    G    C        0      0        2 
   9   chr9_30161628     ZGre    G    C        1      2        2 
   9   chr9_30161628     ZHar    G    C        0      0        2 
   9   chr9_30161628   Sample    G    C        0      0        2 
   9   chr9_30163994     AAsi    G    A        0      0        2 
   9   chr9_30163994     AKia    G    A        0      0        2 
   9   chr9_30163994     AOna    G    A        0      0        2 
   9   chr9_30163994     ASom    G    A        0      0        2 
   9   chr9_30163994     HCab    G    A        0      0        2 
   9   chr9_30163994     HPrz    G    A        0      0        2 
   9   chr9_30163994     ZBoe    G    A        0      0        2 
   9   chr9_30163994     ZGre    G    A      0.5      1        2 
   9   chr9_30163994     ZHar    G    A        0      0        2 
   9   chr9_30163994   Sample    G    A        0      0        2 
   9   chr9_30166792     AAsi    T    C        0      0        2 
   9   chr9_30166792     AKia    T    C        0      0        2 
   9   chr9_30166792     AOna    T    C        0      0        2 
   9   chr9_30166792     ASom    T    C        0      0        2 
   9   chr9_30166792     HCab    T    C        0      0        2 
   9   chr9_30166792     HPrz    T    C        0      0        2 
   9   chr9_30166792     ZBoe    T    C      0.5      1        2 
   9   chr9_30166792     ZGre    T    C        0      0        2 
   9   chr9_30166792     ZHar    T    C        0      0        2 
   9   chr9_30166792   Sample    T    C        0      0        2 
   9   chr9_30173800     AAsi    C    T        0      0        2 
   9   chr9_30173800     AKia    C    T        0      0        2 
   9   chr9_30173800     AOna    C    T        0      0        2 
   9   chr9_30173800     ASom    C    T        0      0        2 
   9   chr9_30173800     HCab    C    T        1      2        2 
   9   chr9_30173800     HPrz    C    T        1      2        2 
   9   chr9_30173800     ZBoe    C    T        0      0        2 
   9   chr9_30173800     ZGre    C    T        0      0        2 
   9   chr9_30173800     ZHar    C    T        0      0        2 
   9   chr9_30173800   Sample    C    T        1      2        2 
   9   chr9_30178459     AAsi    G    A        0      0        2 
   9   chr9_30178459     AKia    G    A        0      0        2 
   9   chr9_30178459     AOna    G    A        0      0        2 
   9   chr9_30178459     ASom    G    A        0      0        2 
   9   chr9_30178459     HCab    G    A        0      0        2 
   9   chr9_30178459     HPrz    G    A        0      0        2 
   9   chr9_30178459     ZBoe    G    A      0.5      1        2 
   9   chr9_30178459     ZGre    G    A        0      0        2 
   9   chr9_30178459     ZHar    G    A        0      0        2 
   9   chr9_30178459   Sample    G    A        0      0        2 
   9   chr9_30195484     AAsi    T    C        0      0        2 
   9   chr9_30195484     AKia    T    C        0      0        2 
   9   chr9_30195484     AOna    T    C        0      0        2 
   9   chr9_30195484     ASom    T    C        0      0        2 
   9   chr9_30195484     HCab    T    C        1      2        2 
   9   chr9_30195484     HPrz    T    C        1      2        2 
   9   chr9_30195484     ZBoe    T    C        0      0        2 
   9   chr9_30195484     ZGre    T    C        0      0        2 
   9   chr9_30195484     ZHar    T    C        0      0        2 
   9   chr9_30195484   Sample    T    C        1      2        2 
   9   chr9_30202965     AAsi    T    C        0      0        2 
   9   chr9_30202965     AKia    T    C        0      0        2 
   9   chr9_30202965     AOna    T    C        0      0        2 
   9   chr9_30202965     ASom    T    C        0      0        2 
   9   chr9_30202965     HCab    T    C        1      2        2 
   9   chr9_30202965     HPrz    T    C        1      2        2 
   9   chr9_30202965     ZBoe    T    C        0      0        2 
   9   chr9_30202965     ZGre    T    C        0      0        2 
   9   chr9_30202965     ZHar    T    C        0      0        2 
   9   chr9_30202965   Sample    T    C        1      2        2 
   9   chr9_30206379     AAsi    C    T        0      0        2 
   9   chr9_30206379     AKia    C    T        0      0        2 
   9   chr9_30206379     AOna    C    T        0      0        2 
   9   chr9_30206379     ASom    C    T        0      0        2 
   9   chr9_30206379     HCab    C    T        1      2        2 
   9   chr9_30206379     HPrz    C    T        1      2        2 
   9   chr9_30206379     ZBoe    C    T        0      0        2 
   9   chr9_30206379     ZGre    C    T        0      0        2 
   9   chr9_30206379     ZHar    C    T        0      0        2 
   9   chr9_30206379   Sample    C    T        1      2        2 
   9   chr9_30210221     AAsi    C    A        0      0        2 
   9   chr9_30210221     AKia    C    A        0      0        2 
   9   chr9_30210221     AOna    C    A        0      0        2 
   9   chr9_30210221     ASom    C    A        0      0        2 
   9   chr9_30210221     HCab    C    A        1      2        2 
   9   chr9_30210221     HPrz    C    A        1      2        2 
   9   chr9_30210221     ZBoe    C    A        0      0        2 
   9   chr9_30210221     ZGre    C    A        0      0        2 
   9   chr9_30210221     ZHar    C    A        0      0        2 
   9   chr9_30210221   Sample    C    A        1      2        2 
   9   chr9_30210871     AAsi    T    A        0      0        2 
   9   chr9_30210871     AKia    T    A        0      0        2 
   9   chr9_30210871     AOna    T    A        0      0        2 
   9   chr9_30210871     ASom    T    A        0      0        2 
   9   chr9_30210871     HCab    T    A        1      2        2 
   9   chr9_30210871     HPrz    T    A        1      2        2 
   9   chr9_30210871     ZBoe    T    A        0      0        2 
   9   chr9_30210871     ZGre    T    A        0      0        2 
   9   chr9_30210871     ZHar    T    A        0      0        2 
   9   chr9_30210871   Sample    T    A        1      2        2 
   9   chr9_30214406     AAsi    G    A        0      0        2 
   9   chr9_30214406     AKia    G    A        0      0        2 
   9   chr9_30214406     AOna    G    A        0      0        2 
   9   chr9_30214406     ASom    G    A        0      0        2 
   9   chr9_30214406     HCab    G    A        0      0        2 
   9   chr9_30214406     HPrz    G    A        0      0        2 
   9   chr9_30214406     ZBoe    G    A      0.5      1        2 
   9   chr9_30214406     ZGre    G    A        0      0        2 
   9   chr9_30214406     ZHar    G    A        0      0        2 
   9   chr9_30214406   Sample    G    A        0      0        2 
   9   chr9_30233412     AAsi    T    C        0      0        2 
   9   chr9_30233412     AKia    T    C        0      0        2 
   9   chr9_30233412     AOna    T    C        0      0        2 
   9   chr9_30233412     ASom    T    C        0      0        2 
   9   chr9_30233412     HCab    T    C        1      2        2 
   9   chr9_30233412     HPrz    T    C        1      2        2 
   9   chr9_30233412     ZBoe    T    C        0      0        2 
   9   chr9_30233412     ZGre    T    C        0      0        2 
   9   chr9_30233412     ZHar    T    C        0      0        2 
   9   chr9_30233412   Sample    T    C        1      2        2 
   9   chr9_30234700     AAsi    C    T        0      0        2 
   9   chr9_30234700     AKia    C    T        0      0        2 
   9   chr9_30234700     AOna    C    T        0      0        2 
   9   chr9_30234700     ASom    C    T      0.5      1        2 
   9   chr9_30234700     HCab    C    T        0      0        2 
   9   chr9_30234700     HPrz    C    T        0      0        2 
   9   chr9_30234700     ZBoe    C    T        0      0        2 
   9   chr9_30234700     ZGre    C    T        0      0        2 
   9   chr9_30234700     ZHar    C    T        0      0        2 
   9   chr9_30234700   Sample    C    T        0      0        2 
   9   chr9_30236952     AAsi    C    G        0      0        2 
   9   chr9_30236952     AKia    C    G        0      0        2 
   9   chr9_30236952     AOna    C    G      0.5      1        2 
   9   chr9_30236952     ASom    C    G        0      0        2 
   9   chr9_30236952     HCab    C    G        0      0        2 
   9   chr9_30236952     HPrz    C    G        0      0        2 
   9   chr9_30236952     ZBoe    C    G        0      0        2 
   9   chr9_30236952     ZGre    C    G        0      0        2 
   9   chr9_30236952     ZHar    C    G        0      0        2 
   9   chr9_30236952   Sample    C    G        0      0        2 
   9   chr9_30239128     AAsi    A    G        0      0        2 
   9   chr9_30239128     AKia    A    G        1      2        2 
   9   chr9_30239128     AOna    A    G      0.5      1        2 
   9   chr9_30239128     ASom    A    G        0      0        2 
   9   chr9_30239128     HCab    A    G        0      0        2 
   9   chr9_30239128     HPrz    A    G        0      0        2 
   9   chr9_30239128     ZBoe    A    G        0      0        2 
   9   chr9_30239128     ZGre    A    G        0      0        2 
   9   chr9_30239128     ZHar    A    G        0      0        2 
   9   chr9_30239128   Sample    A    G        0      0        2 
   9   chr9_30241778     AAsi    A    G        0      0        2 
   9   chr9_30241778     AKia    A    G        0      0        2 
   9   chr9_30241778     AOna    A    G        0      0        2 
   9   chr9_30241778     ASom    A    G        0      0        2 
   9   chr9_30241778     HCab    A    G        0      0        2 
   9   chr9_30241778     HPrz    A    G        0      0        2 
   9   chr9_30241778     ZBoe    A    G      0.5      1        2 
   9   chr9_30241778     ZGre    A    G        0      0        2 
   9   chr9_30241778     ZHar    A    G        0      0        2 
   9   chr9_30241778   Sample    A    G        0      0        2 
   9   chr9_30241893     AAsi    T    C        0      0        2 
   9   chr9_30241893     AKia    T    C        1      2        2 
   9   chr9_30241893     AOna    T    C        1      2        2 
   9   chr9_30241893     ASom    T    C        0      0        2 
   9   chr9_30241893     HCab    T    C        0      0        2 
   9   chr9_30241893     HPrz    T    C        0      0        2 
   9   chr9_30241893     ZBoe    T    C        0      0        2 
   9   chr9_30241893     ZGre    T    C        0      0        2 
   9   chr9_30241893     ZHar    T    C        0      0        2 
   9   chr9_30241893   Sample    T    C        0      0        2 
   9   chr9_30250415     AAsi    G    A        0      0        2 
   9   chr9_30250415     AKia    G    A        0      0        2 
   9   chr9_30250415     AOna    G    A        0      0        2 
   9   chr9_30250415     ASom    G    A        0      0        2 
   9   chr9_30250415     HCab    G    A        1      2        2 
   9   chr9_30250415     HPrz    G    A        1      2        2 
   9   chr9_30250415     ZBoe    G    A        0      0        2 
   9   chr9_30250415     ZGre    G    A        0      0        2 
   9   chr9_30250415     ZHar    G    A        0      0        2 
   9   chr9_30250415   Sample    G    A        1      2        2 
   9   chr9_30250431     AAsi    T    C        0      0        2 
   9   chr9_30250431     AKia    T    C      0.5      1        2 
   9   chr9_30250431     AOna    T    C        0      0        2 
   9   chr9_30250431     ASom    T    C        0      0        2 
   9   chr9_30250431     HCab    T    C        0      0        2 
   9   chr9_30250431     HPrz    T    C        0      0        2 
   9   chr9_30250431     ZBoe    T    C        0      0        2 
   9   chr9_30250431     ZGre    T    C        0      0        2 
   9   chr9_30250431     ZHar    T    C        0      0        2 
   9   chr9_30250431   Sample    T    C        0      0        2 
   9   chr9_30252885     AAsi    T    C        0      0        2 
   9   chr9_30252885     AKia    T    C        0      0        2 
   9   chr9_30252885     AOna    T    C        0      0        2 
   9   chr9_30252885     ASom    T    C        0      0        2 
   9   chr9_30252885     HCab    T    C        0      0        2 
   9   chr9_30252885     HPrz    T    C        0      0        2 
   9   chr9_30252885     ZBoe    T    C        0      0        2 
   9   chr9_30252885     ZGre    T    C        1      2        2 
   9   chr9_30252885     ZHar    T    C        0      0        2 
   9   chr9_30252885   Sample    T    C        0      0        2 
   9   chr9_30255174     AAsi    C    T        0      0        2 
   9   chr9_30255174     AKia    C    T        0      0        2 
   9   chr9_30255174     AOna    C    T        0      0        2 
   9   chr9_30255174     ASom    C    T        0      0        2 
   9   chr9_30255174     HCab    C    T        1      2        2 
   9   chr9_30255174     HPrz    C    T        1      2        2 
   9   chr9_30255174     ZBoe    C    T        0      0        2 
   9   chr9_30255174     ZGre    C    T        0      0        2 
   9   chr9_30255174     ZHar    C    T        0      0        2 
   9   chr9_30255174   Sample    C    T        1      2        2 
   9   chr9_30256004     AAsi    G    A        0      0        2 
   9   chr9_30256004     AKia    G    A        0      0        2 
   9   chr9_30256004     AOna    G    A        0      0        2 
   9   chr9_30256004     ASom    G    A        0      0        2 
   9   chr9_30256004     HCab    G    A        0      0        2 
   9   chr9_30256004     HPrz    G    A        0      0        2 
   9   chr9_30256004     ZBoe    G    A        0      0        2 
   9   chr9_30256004     ZGre    G    A        0      0        2 
   9   chr9_30256004     ZHar    G    A      0.5      1        2 
   9   chr9_30256004   Sample    G    A        0      0        2 
   9   chr9_30260762     AAsi    C    G        0      0        2 
   9   chr9_30260762     AKia    C    G        0      0        2 
   9   chr9_30260762     AOna    C    G        0      0        2 
   9   chr9_30260762     ASom    C    G        0      0        2 
   9   chr9_30260762     HCab    C    G        0      0        2 
   9   chr9_30260762     HPrz    C    G        0      0        2 
   9   chr9_30260762     ZBoe    C    G        0      0        2 
   9   chr9_30260762     ZGre    C    G        0      0        2 
   9   chr9_30260762     ZHar    C    G        1      2        2 
   9   chr9_30260762   Sample    C    G        0      0        2 
   9   chr9_30289779     AAsi    A    G        1      2        2 
   9   chr9_30289779     AKia    A    G        0      0        2 
   9   chr9_30289779     AOna    A    G        0      0        2 
   9   chr9_30289779     ASom    A    G        1      2        2 
   9   chr9_30289779     HCab    A    G        0      0        2 
   9   chr9_30289779     HPrz    A    G        0      0        2 
   9   chr9_30289779     ZBoe    A    G        0      0        2 
   9   chr9_30289779     ZGre    A    G        0      0        2 
   9   chr9_30289779     ZHar    A    G        0      0        2 
   9   chr9_30289779   Sample    A    G        0      0        2 
   9   chr9_30293453     AAsi    G    A        0      0        2 
   9   chr9_30293453     AKia    G    A        0      0        2 
   9   chr9_30293453     AOna    G    A        0      0        2 
   9   chr9_30293453     ASom    G    A        0      0        2 
   9   chr9_30293453     HCab    G    A        1      2        2 
   9   chr9_30293453     HPrz    G    A        1      2        2 
   9   chr9_30293453     ZBoe    G    A        0      0        2 
   9   chr9_30293453     ZGre    G    A        0      0        2 
   9   chr9_30293453     ZHar    G    A        0      0        2 
   9   chr9_30293453   Sample    G    A        1      2        2 
   9   chr9_30293563     AAsi    A    G        0      0        2 
   9   chr9_30293563     AKia    A    G        0      0        2 
   9   chr9_30293563     AOna    A    G        0      0        2 
   9   chr9_30293563     ASom    A    G        0      0        2 
   9   chr9_30293563     HCab    A    G        0      0        2 
   9   chr9_30293563     HPrz    A    G        0      0        2 
   9   chr9_30293563     ZBoe    A    G      0.5      1        2 
   9   chr9_30293563     ZGre    A    G        0      0        2 
   9   chr9_30293563     ZHar    A    G        0      0        2 
   9   chr9_30293563   Sample    A    G        0      0        2 
   9   chr9_30297050     AAsi    T    C        0      0        2 
   9   chr9_30297050     AKia    T    C        1      2        2 
   9   chr9_30297050     AOna    T    C        1      2        2 
   9   chr9_30297050     ASom    T    C        0      0        2 
   9   chr9_30297050     HCab    T    C        0      0        2 
   9   chr9_30297050     HPrz    T    C        0      0        2 
   9   chr9_30297050     ZBoe    T    C        0      0        2 
   9   chr9_30297050     ZGre    T    C        0      0        2 
   9   chr9_30297050     ZHar    T    C        0      0        2 
   9   chr9_30297050   Sample    T    C        0      0        2 
   9   chr9_30298031     AAsi    C    G        0      0        2 
   9   chr9_30298031     AKia    C    G        0      0        2 
   9   chr9_30298031     AOna    C    G        1      2        2 
   9   chr9_30298031     ASom    C    G        0      0        2 
   9   chr9_30298031     HCab    C    G        0      0        2 
   9   chr9_30298031     HPrz    C    G        0      0        2 
   9   chr9_30298031     ZBoe    C    G        0      0        2 
   9   chr9_30298031     ZGre    C    G        0      0        2 
   9   chr9_30298031     ZHar    C    G        0      0        2 
   9   chr9_30298031   Sample    C    G        0      0        2 
   9   chr9_30301867     AAsi    A    G        0      0        2 
   9   chr9_30301867     AKia    A    G        0      0        2 
   9   chr9_30301867     AOna    A    G        0      0        2 
   9   chr9_30301867     ASom    A    G      0.5      1        2 
   9   chr9_30301867     HCab    A    G        0      0        2 
   9   chr9_30301867     HPrz    A    G        0      0        2 
   9   chr9_30301867     ZBoe    A    G        0      0        2 
   9   chr9_30301867     ZGre    A    G        0      0        2 
   9   chr9_30301867     ZHar    A    G        0      0        2 
   9   chr9_30301867   Sample    A    G        0      0        2 
   9   chr9_30306930     AAsi    C    T        0      0        2 
   9   chr9_30306930     AKia    C    T        0      0        2 
   9   chr9_30306930     AOna    C    T        0      0        2 
   9   chr9_30306930     ASom    C    T        0      0        2 
   9   chr9_30306930     HCab    C    T        1      2        2 
   9   chr9_30306930     HPrz    C    T        1      2        2 
   9   chr9_30306930     ZBoe    C    T        0      0        2 
   9   chr9_30306930     ZGre    C    T        0      0        2 
   9   chr9_30306930     ZHar    C    T        0      0        2 
   9   chr9_30306930   Sample    C    T        1      2        2 
   9   chr9_30314892     AAsi    T    C        0      0        2 
   9   chr9_30314892     AKia    T    C        1      2        2 
   9   chr9_30314892     AOna    T    C        1      2        2 
   9   chr9_30314892     ASom    T    C        0      0        2 
   9   chr9_30314892     HCab    T    C        0      0        2 
   9   chr9_30314892     HPrz    T    C        0      0        2 
   9   chr9_30314892     ZBoe    T    C        0      0        2 
   9   chr9_30314892     ZGre    T    C        0      0        2 
   9   chr9_30314892     ZHar    T    C        0      0        2 
   9   chr9_30314892   Sample    T    C        0      0        2 
   9   chr9_30321451     AAsi    T    G        0      0        2 
   9   chr9_30321451     AKia    T    G        0      0        2 
   9   chr9_30321451     AOna    T    G        0      0        2 
   9   chr9_30321451     ASom    T    G        0      0        2 
   9   chr9_30321451     HCab    T    G        1      2        2 
   9   chr9_30321451     HPrz    T    G        1      2        2 
   9   chr9_30321451     ZBoe    T    G        0      0        2 
   9   chr9_30321451     ZGre    T    G        0      0        2 
   9   chr9_30321451     ZHar    T    G        0      0        2 
   9   chr9_30321451   Sample    T    G        1      2        2 
   9   chr9_30322166     AAsi    G    A        0      0        2 
   9   chr9_30322166     AKia    G    A        0      0        2 
   9   chr9_30322166     AOna    G    A        0      0        2 
   9   chr9_30322166     ASom    G    A        0      0        2 
   9   chr9_30322166     HCab    G    A        0      0        2 
   9   chr9_30322166     HPrz    G    A        0      0        2 
   9   chr9_30322166     ZBoe    G    A        0      0        2 
   9   chr9_30322166     ZGre    G    A        1      2        2 
   9   chr9_30322166     ZHar    G    A        0      0        2 
   9   chr9_30322166   Sample    G    A        0      0        2 
   9   chr9_30329389     AAsi    A    G        0      0        2 
   9   chr9_30329389     AKia    A    G        0      0        2 
   9   chr9_30329389     AOna    A    G        0      0        2 
   9   chr9_30329389     ASom    A    G        0      0        2 
   9   chr9_30329389     HCab    A    G        1      2        2 
   9   chr9_30329389     HPrz    A    G        1      2        2 
   9   chr9_30329389     ZBoe    A    G        0      0        2 
   9   chr9_30329389     ZGre    A    G        0      0        2 
   9   chr9_30329389     ZHar    A    G        0      0        2 
   9   chr9_30329389   Sample    A    G        1      2        2 
   9   chr9_30330317     AAsi    T    C        0      0        2 
   9   chr9_30330317     AKia    T    C        0      0        2 
   9   chr9_30330317     AOna    T    C        0      0        2 
   9   chr9_30330317     ASom    T    C        0      0        2 
   9   chr9_30330317     HCab    T    C        0      0        2 
   9   chr9_30330317     HPrz    T    C        0      0        2 
   9   chr9_30330317     ZBoe    T    C        1      2        2 
   9   chr9_30330317     ZGre    T    C        0      0        2 
   9   chr9_30330317     ZHar    T    C        0      0        2 
   9   chr9_30330317   Sample    T    C        0      0        2 
   9   chr9_30332721     AAsi    G    A        0      0        2 
   9   chr9_30332721     AKia    G    A        0      0        2 
   9   chr9_30332721     AOna    G    A        0      0        2 
   9   chr9_30332721     ASom    G    A        0      0        2 
   9   chr9_30332721     HCab    G    A        1      2        2 
   9   chr9_30332721     HPrz    G    A        1      2        2 
   9   chr9_30332721     ZBoe    G    A        0      0        2 
   9   chr9_30332721     ZGre    G    A        0      0        2 
   9   chr9_30332721     ZHar    G    A        0      0        2 
   9   chr9_30332721   Sample    G    A        1      2        2 
   9   chr9_30336747     AAsi    T    C        0      0        2 
   9   chr9_30336747     AKia    T    C        0      0        2 
   9   chr9_30336747     AOna    T    C        0      0        2 
   9   chr9_30336747     ASom    T    C        0      0        2 
   9   chr9_30336747     HCab    T    C        0      0        2 
   9   chr9_30336747     HPrz    T    C      0.5      1        2 
   9   chr9_30336747     ZBoe    T    C        0      0        2 
   9   chr9_30336747     ZGre    T    C        0      0        2 
   9   chr9_30336747     ZHar    T    C      0.5      1        2 
   9   chr9_30336747   Sample    T    C        0      0        2 
   9   chr9_30341838     AAsi    A    G        0      0        2 
   9   chr9_30341838     AKia    A    G        0      0        2 
   9   chr9_30341838     AOna    A    G        0      0        2 
   9   chr9_30341838     ASom    A    G        0      0        2 
   9   chr9_30341838     HCab    A    G      0.5      1        2 
   9   chr9_30341838     HPrz    A    G        0      0        2 
   9   chr9_30341838     ZBoe    A    G        0      0        2 
   9   chr9_30341838     ZGre    A    G        0      0        2 
   9   chr9_30341838     ZHar    A    G        0      0        2 
   9   chr9_30341838   Sample    A    G        0      0        2 
   9   chr9_30346064     AAsi    G    C        0      0        2 
   9   chr9_30346064     AKia    G    C        1      2        2 
   9   chr9_30346064     AOna    G    C        1      2        2 
   9   chr9_30346064     ASom    G    C        0      0        2 
   9   chr9_30346064     HCab    G    C        0      0        2 
   9   chr9_30346064     HPrz    G    C        0      0        2 
   9   chr9_30346064     ZBoe    G    C        0      0        2 
   9   chr9_30346064     ZGre    G    C        0      0        2 
   9   chr9_30346064     ZHar    G    C        1      2        2 
   9   chr9_30346064   Sample    G    C        0      0        2 
   9   chr9_30346933     AAsi    G    A        0      0        2 
   9   chr9_30346933     AKia    G    A        0      0        2 
   9   chr9_30346933     AOna    G    A        0      0        2 
   9   chr9_30346933     ASom    G    A        0      0        2 
   9   chr9_30346933     HCab    G    A        0      0        2 
   9   chr9_30346933     HPrz    G    A        0      0        2 
   9   chr9_30346933     ZBoe    G    A      0.5      1        2 
   9   chr9_30346933     ZGre    G    A        0      0        2 
   9   chr9_30346933     ZHar    G    A        0      0        2 
   9   chr9_30346933   Sample    G    A        0      0        2 
   9   chr9_30349047     AAsi    C    T        0      0        2 
   9   chr9_30349047     AKia    C    T        0      0        2 
   9   chr9_30349047     AOna    C    T        0      0        2 
   9   chr9_30349047     ASom    C    T        0      0        2 
   9   chr9_30349047     HCab    C    T        0      0        2 
   9   chr9_30349047     HPrz    C    T        0      0        2 
   9   chr9_30349047     ZBoe    C    T      0.5      1        2 
   9   chr9_30349047     ZGre    C    T        0      0        2 
   9   chr9_30349047     ZHar    C    T        0      0        2 
   9   chr9_30349047   Sample    C    T        0      0        2 
   9   chr9_30350219     AAsi    T    A        0      0        2 
   9   chr9_30350219     AKia    T    A        0      0        2 
   9   chr9_30350219     AOna    T    A        0      0        2 
   9   chr9_30350219     ASom    T    A        0      0        2 
   9   chr9_30350219     HCab    T    A        0      0        2 
   9   chr9_30350219     HPrz    T    A      0.5      1        2 
   9   chr9_30350219     ZBoe    T    A        0      0        2 
   9   chr9_30350219     ZGre    T    A        0      0        2 
   9   chr9_30350219     ZHar    T    A        0      0        2 
   9   chr9_30350219   Sample    T    A        0      0        2 
   9   chr9_30355628     AAsi    G    C        0      0        2 
   9   chr9_30355628     AKia    G    C        0      0        2 
   9   chr9_30355628     AOna    G    C        0      0        2 
   9   chr9_30355628     ASom    G    C        0      0        2 
   9   chr9_30355628     HCab    G    C        1      2        2 
   9   chr9_30355628     HPrz    G    C        1      2        2 
   9   chr9_30355628     ZBoe    G    C        0      0        2 
   9   chr9_30355628     ZGre    G    C        0      0        2 
   9   chr9_30355628     ZHar    G    C        0      0        2 
   9   chr9_30355628   Sample    G    C        1      2        2 
   9   chr9_30356930     AAsi    G    T        0      0        2 
   9   chr9_30356930     AKia    G    T        0      0        2 
   9   chr9_30356930     AOna    G    T        0      0        2 
   9   chr9_30356930     ASom    G    T        0      0        2 
   9   chr9_30356930     HCab    G    T        0      0        2 
   9   chr9_30356930     HPrz    G    T        0      0        2 
   9   chr9_30356930     ZBoe    G    T        0      0        2 
   9   chr9_30356930     ZGre    G    T        0      0        2 
   9   chr9_30356930     ZHar    G    T      0.5      1        2 
   9   chr9_30356930   Sample    G    T        0      0        2 
   9   chr9_30370195     AAsi    A    G        0      0        2 
   9   chr9_30370195     AKia    A    G        0      0        2 
   9   chr9_30370195     AOna    A    G        0      0        2 
   9   chr9_30370195     ASom    A    G        0      0        2 
   9   chr9_30370195     HCab    A    G        0      0        2 
   9   chr9_30370195     HPrz    A    G        0      0        2 
   9   chr9_30370195     ZBoe    A    G        1      2        2 
   9   chr9_30370195     ZGre    A    G        1      2        2 
   9   chr9_30370195     ZHar    A    G        0      0        2 
   9   chr9_30370195   Sample    A    G        0      0        2 
   9   chr9_30373194     AAsi    T    C        0      0        2 
   9   chr9_30373194     AKia    T    C        0      0        2 
   9   chr9_30373194     AOna    T    C        0      0        2 
   9   chr9_30373194     ASom    T    C        0      0        2 
   9   chr9_30373194     HCab    T    C        0      0        2 
   9   chr9_30373194     HPrz    T    C        0      0        2 
   9   chr9_30373194     ZBoe    T    C        0      0        2 
   9   chr9_30373194     ZGre    T    C        0      0        2 
   9   chr9_30373194     ZHar    T    C        1      2        2 
   9   chr9_30373194   Sample    T    C        0      0        2 
   9   chr9_30373641     AAsi    C    T        0      0        2 
   9   chr9_30373641     AKia    C    T        0      0        2 
   9   chr9_30373641     AOna    C    T        0      0        2 
   9   chr9_30373641     ASom    C    T        0      0        2 
   9   chr9_30373641     HCab    C    T        1      2        2 
   9   chr9_30373641     HPrz    C    T        1      2        2 
   9   chr9_30373641     ZBoe    C    T        0      0        2 
   9   chr9_30373641     ZGre    C    T        0      0        2 
   9   chr9_30373641     ZHar    C    T        0      0        2 
   9   chr9_30373641   Sample    C    T        1      2        2 
   9   chr9_30376317     AAsi    A    G        0      0        2 
   9   chr9_30376317     AKia    A    G        0      0        2 
   9   chr9_30376317     AOna    A    G        0      0        2 
   9   chr9_30376317     ASom    A    G        0      0        2 
   9   chr9_30376317     HCab    A    G        1      2        2 
   9   chr9_30376317     HPrz    A    G        1      2        2 
   9   chr9_30376317     ZBoe    A    G        0      0        2 
   9   chr9_30376317     ZGre    A    G        0      0        2 
   9   chr9_30376317     ZHar    A    G        0      0        2 
   9   chr9_30376317   Sample    A    G        1      2        2 
   9   chr9_30387859     AAsi    T    C        0      0        2 
   9   chr9_30387859     AKia    T    C        1      2        2 
   9   chr9_30387859     AOna    T    C        0      0        2 
   9   chr9_30387859     ASom    T    C        0      0        2 
   9   chr9_30387859     HCab    T    C        0      0        2 
   9   chr9_30387859     HPrz    T    C        0      0        2 
   9   chr9_30387859     ZBoe    T    C        0      0        2 
   9   chr9_30387859     ZGre    T    C        0      0        2 
   9   chr9_30387859     ZHar    T    C        0      0        2 
   9   chr9_30387859   Sample    T    C        0      0        2 
   9   chr9_30409753     AAsi    A    T        1      2        2 
   9   chr9_30409753     AKia    A    T        0      0        2 
   9   chr9_30409753     AOna    A    T        0      0        2 
   9   chr9_30409753     ASom    A    T        1      2        2 
   9   chr9_30409753     HCab    A    T        0      0        2 
   9   chr9_30409753     HPrz    A    T        0      0        2 
   9   chr9_30409753     ZBoe    A    T      0.5      1        2 
   9   chr9_30409753     ZGre    A    T        1      2        2 
   9   chr9_30409753     ZHar    A    T        0      0        2 
   9   chr9_30409753   Sample    A    T        0      0        2 
   9   chr9_30411170     AAsi    C    T        0      0        2 
   9   chr9_30411170     AKia    C    T        0      0        2 
   9   chr9_30411170     AOna    C    T      0.5      1        2 
   9   chr9_30411170     ASom    C    T        0      0        2 
   9   chr9_30411170     HCab    C    T        0      0        2 
   9   chr9_30411170     HPrz    C    T        0      0        2 
   9   chr9_30411170     ZBoe    C    T        0      0        2 
   9   chr9_30411170     ZGre    C    T        0      0        2 
   9   chr9_30411170     ZHar    C    T        0      0        2 
   9   chr9_30411170   Sample    C    T        0      0        2 
   9   chr9_30412826     AAsi    T    C        0      0        2 
   9   chr9_30412826     AKia    T    C        0      0        2 
   9   chr9_30412826     AOna    T    C      0.5      1        2 
   9   chr9_30412826     ASom    T    C        0      0        2 
   9   chr9_30412826     HCab    T    C        0      0        2 
   9   chr9_30412826     HPrz    T    C        0      0        2 
   9   chr9_30412826     ZBoe    T    C        0      0        2 
   9   chr9_30412826     ZGre    T    C        0      0        2 
   9   chr9_30412826     ZHar    T    C        0      0        2 
   9   chr9_30412826   Sample    T    C        0      0        2 
   9   chr9_30424205     AAsi    C    T        0      0        2 
   9   chr9_30424205     AKia    C    T        0      0        2 
   9   chr9_30424205     AOna    C    T        0      0        2 
   9   chr9_30424205     ASom    C    T        0      0        2 
   9   chr9_30424205     HCab    C    T        0      0        2 
   9   chr9_30424205     HPrz    C    T        0      0        2 
   9   chr9_30424205     ZBoe    C    T        1      2        2 
   9   chr9_30424205     ZGre    C    T        0      0        2 
   9   chr9_30424205     ZHar    C    T        0      0        2 
   9   chr9_30424205   Sample    C    T        0      0        2 
   9   chr9_30431431     AAsi    C    T        0      0        2 
   9   chr9_30431431     AKia    C    T        0      0        2 
   9   chr9_30431431     AOna    C    T        0      0        2 
   9   chr9_30431431     ASom    C    T        0      0        2 
   9   chr9_30431431     HCab    C    T        1      2        2 
   9   chr9_30431431     HPrz    C    T        1      2        2 
   9   chr9_30431431     ZBoe    C    T        0      0        2 
   9   chr9_30431431     ZGre    C    T        0      0        2 
   9   chr9_30431431     ZHar    C    T        0      0        2 
   9   chr9_30431431   Sample    C    T        1      2        2 
   9   chr9_30434503     AAsi    G    A        0      0        2 
   9   chr9_30434503     AKia    G    A        0      0        2 
   9   chr9_30434503     AOna    G    A        0      0        2 
   9   chr9_30434503     ASom    G    A        0      0        2 
   9   chr9_30434503     HCab    G    A      0.5      1        2 
   9   chr9_30434503     HPrz    G    A        0      0        2 
   9   chr9_30434503     ZBoe    G    A        0      0        2 
   9   chr9_30434503     ZGre    G    A        0      0        2 
   9   chr9_30434503     ZHar    G    A        0      0        2 
   9   chr9_30434503   Sample    G    A        0      0        2 
   9   chr9_30437686     AAsi    C    A        0      0        2 
   9   chr9_30437686     AKia    C    A        0      0        2 
   9   chr9_30437686     AOna    C    A        1      2        2 
   9   chr9_30437686     ASom    C    A        0      0        2 
   9   chr9_30437686     HCab    C    A        0      0        2 
   9   chr9_30437686     HPrz    C    A        0      0        2 
   9   chr9_30437686     ZBoe    C    A        0      0        2 
   9   chr9_30437686     ZGre    C    A        0      0        2 
   9   chr9_30437686     ZHar    C    A        0      0        2 
   9   chr9_30437686   Sample    C    A        0      0        2 
   9   chr9_30447504     AAsi    C    T        0      0        2 
   9   chr9_30447504     AKia    C    T        0      0        2 
   9   chr9_30447504     AOna    C    T        0      0        2 
   9   chr9_30447504     ASom    C    T        0      0        2 
   9   chr9_30447504     HCab    C    T        0      0        2 
   9   chr9_30447504     HPrz    C    T        0      0        2 
   9   chr9_30447504     ZBoe    C    T        0      0        2 
   9   chr9_30447504     ZGre    C    T        0      0        2 
   9   chr9_30447504     ZHar    C    T        1      2        2 
   9   chr9_30447504   Sample    C    T        0      0        2 
   9   chr9_30449355     AAsi    T    C        0      0        2 
   9   chr9_30449355     AKia    T    C        0      0        2 
   9   chr9_30449355     AOna    T    C        0      0        2 
   9   chr9_30449355     ASom    T    C        0      0        2 
   9   chr9_30449355     HCab    T    C        0      0        2 
   9   chr9_30449355     HPrz    T    C        0      0        2 
   9   chr9_30449355     ZBoe    T    C      0.5      1        2 
   9   chr9_30449355     ZGre    T    C        0      0        2 
   9   chr9_30449355     ZHar    T    C        0      0        2 
   9   chr9_30449355   Sample    T    C        0      0        2 
   9   chr9_30455921     AAsi    A    G      0.5      1        2 
   9   chr9_30455921     AKia    A    G        0      0        2 
   9   chr9_30455921     AOna    A    G        0      0        2 
   9   chr9_30455921     ASom    A    G        0      0        2 
   9   chr9_30455921     HCab    A    G        0      0        2 
   9   chr9_30455921     HPrz    A    G        0      0        2 
   9   chr9_30455921     ZBoe    A    G        0      0        2 
   9   chr9_30455921     ZGre    A    G        0      0        2 
   9   chr9_30455921     ZHar    A    G        0      0        2 
   9   chr9_30455921   Sample    A    G        0      0        2 
   9   chr9_30458816     AAsi    C    T        0      0        2 
   9   chr9_30458816     AKia    C    T        0      0        2 
   9   chr9_30458816     AOna    C    T        0      0        2 
   9   chr9_30458816     ASom    C    T        0      0        2 
   9   chr9_30458816     HCab    C    T        0      0        2 
   9   chr9_30458816     HPrz    C    T        0      0        2 
   9   chr9_30458816     ZBoe    C    T      0.5      1        2 
   9   chr9_30458816     ZGre    C    T        0      0        2 
   9   chr9_30458816     ZHar    C    T        0      0        2 
   9   chr9_30458816   Sample    C    T        0      0        2 
   9   chr9_30460350     AAsi    T    C        0      0        2 
   9   chr9_30460350     AKia    T    C        0      0        2 
   9   chr9_30460350     AOna    T    C        0      0        2 
   9   chr9_30460350     ASom    T    C        0      0        2 
   9   chr9_30460350     HCab    T    C        1      2        2 
   9   chr9_30460350     HPrz    T    C        1      2        2 
   9   chr9_30460350     ZBoe    T    C        0      0        2 
   9   chr9_30460350     ZGre    T    C        0      0        2 
   9   chr9_30460350     ZHar    T    C        0      0        2 
   9   chr9_30460350   Sample    T    C        1      2        2 
   9   chr9_30463358     AAsi    T    C        0      0        2 
   9   chr9_30463358     AKia    T    C        0      0        2 
   9   chr9_30463358     AOna    T    C        0      0        2 
   9   chr9_30463358     ASom    T    C        0      0        2 
   9   chr9_30463358     HCab    T    C        1      2        2 
   9   chr9_30463358     HPrz    T    C        1      2        2 
   9   chr9_30463358     ZBoe    T    C        0      0        2 
   9   chr9_30463358     ZGre    T    C        0      0        2 
   9   chr9_30463358     ZHar    T    C        0      0        2 
   9   chr9_30463358   Sample    T    C        1      2        2 
   9   chr9_30464074     AAsi    G    A        0      0        2 
   9   chr9_30464074     AKia    G    A        0      0        2 
   9   chr9_30464074     AOna    G    A        1      2        2 
   9   chr9_30464074     ASom    G    A        0      0        2 
   9   chr9_30464074     HCab    G    A        0      0        2 
   9   chr9_30464074     HPrz    G    A        0      0        2 
   9   chr9_30464074     ZBoe    G    A        0      0        2 
   9   chr9_30464074     ZGre    G    A        0      0        2 
   9   chr9_30464074     ZHar    G    A        0      0        2 
   9   chr9_30464074   Sample    G    A        0      0        2 
   9   chr9_30464418     AAsi    C    T        0      0        2 
   9   chr9_30464418     AKia    C    T        0      0        2 
   9   chr9_30464418     AOna    C    T        1      2        2 
   9   chr9_30464418     ASom    C    T        0      0        2 
   9   chr9_30464418     HCab    C    T        0      0        2 
   9   chr9_30464418     HPrz    C    T        0      0        2 
   9   chr9_30464418     ZBoe    C    T        0      0        2 
   9   chr9_30464418     ZGre    C    T        0      0        2 
   9   chr9_30464418     ZHar    C    T        0      0        2 
   9   chr9_30464418   Sample    C    T        0      0        2 
   9   chr9_30464964     AAsi    G    T        0      0        2 
   9   chr9_30464964     AKia    G    T        0      0        2 
   9   chr9_30464964     AOna    G    T        1      2        2 
   9   chr9_30464964     ASom    G    T        0      0        2 
   9   chr9_30464964     HCab    G    T        0      0        2 
   9   chr9_30464964     HPrz    G    T        0      0        2 
   9   chr9_30464964     ZBoe    G    T        0      0        2 
   9   chr9_30464964     ZGre    G    T        0      0        2 
   9   chr9_30464964     ZHar    G    T        0      0        2 
   9   chr9_30464964   Sample    G    T        0      0        2 
   9   chr9_30467529     AAsi    C    A        0      0        2 
   9   chr9_30467529     AKia    C    A        0      0        2 
   9   chr9_30467529     AOna    C    A        0      0        2 
   9   chr9_30467529     ASom    C    A        0      0        2 
   9   chr9_30467529     HCab    C    A        0      0        2 
   9   chr9_30467529     HPrz    C    A        0      0        2 
   9   chr9_30467529     ZBoe    C    A      0.5      1        2 
   9   chr9_30467529     ZGre    C    A        0      0        2 
   9   chr9_30467529     ZHar    C    A        0      0        2 
   9   chr9_30467529   Sample    C    A        0      0        2 
   9   chr9_30471826     AAsi    G    A        0      0        2 
   9   chr9_30471826     AKia    G    A        0      0        2 
   9   chr9_30471826     AOna    G    A        0      0        2 
   9   chr9_30471826     ASom    G    A        0      0        2 
   9   chr9_30471826     HCab    G    A        0      0        2 
   9   chr9_30471826     HPrz    G    A        0      0        2 
   9   chr9_30471826     ZBoe    G    A        0      0        2 
   9   chr9_30471826     ZGre    G    A        0      0        2 
   9   chr9_30471826     ZHar    G    A        1      2        2 
   9   chr9_30471826   Sample    G    A        0      0        2 
   9   chr9_30475653     AAsi    G    A        0      0        2 
   9   chr9_30475653     AKia    G    A        0      0        2 
   9   chr9_30475653     AOna    G    A        0      0        2 
   9   chr9_30475653     ASom    G    A        0      0        2 
   9   chr9_30475653     HCab    G    A        1      2        2 
   9   chr9_30475653     HPrz    G    A        1      2        2 
   9   chr9_30475653     ZBoe    G    A        0      0        2 
   9   chr9_30475653     ZGre    G    A        0      0        2 
   9   chr9_30475653     ZHar    G    A        0      0        2 
   9   chr9_30475653   Sample    G    A        1      2        2 
   9   chr9_30482016     AAsi    C    A        0      0        2 
   9   chr9_30482016     AKia    C    A        0      0        2 
   9   chr9_30482016     AOna    C    A        0      0        2 
   9   chr9_30482016     ASom    C    A        0      0        2 
   9   chr9_30482016     HCab    C    A        0      0        2 
   9   chr9_30482016     HPrz    C    A        0      0        2 
   9   chr9_30482016     ZBoe    C    A        0      0        2 
   9   chr9_30482016     ZGre    C    A      0.5      1        2 
   9   chr9_30482016     ZHar    C    A        0      0        2 
   9   chr9_30482016   Sample    C    A        0      0        2 
   9   chr9_30488803     AAsi    G    A        0      0        2 
   9   chr9_30488803     AKia    G    A        0      0        2 
   9   chr9_30488803     AOna    G    A        0      0        2 
   9   chr9_30488803     ASom    G    A        0      0        2 
   9   chr9_30488803     HCab    G    A        0      0        2 
   9   chr9_30488803     HPrz    G    A        0      0        2 
   9   chr9_30488803     ZBoe    G    A        1      2        2 
   9   chr9_30488803     ZGre    G    A        0      0        2 
   9   chr9_30488803     ZHar    G    A        0      0        2 
   9   chr9_30488803   Sample    G    A        0      0        2 
   9   chr9_30498117     AAsi    C    A        0      0        2 
   9   chr9_30498117     AKia    C    A        0      0        2 
   9   chr9_30498117     AOna    C    A        0      0        2 
   9   chr9_30498117     ASom    C    A        0      0        2 
   9   chr9_30498117     HCab    C    A        0      0        2 
   9   chr9_30498117     HPrz    C    A        0      0        2 
   9   chr9_30498117     ZBoe    C    A        0      0        2 
   9   chr9_30498117     ZGre    C    A        0      0        2 
   9   chr9_30498117     ZHar    C    A        1      2        2 
   9   chr9_30498117   Sample    C    A        0      0        2 
   9   chr9_30499187     AAsi    G    A        0      0        2 
   9   chr9_30499187     AKia    G    A        0      0        2 
   9   chr9_30499187     AOna    G    A        0      0        2 
   9   chr9_30499187     ASom    G    A        0      0        2 
   9   chr9_30499187     HCab    G    A        0      0        2 
   9   chr9_30499187     HPrz    G    A        1      2        2 
   9   chr9_30499187     ZBoe    G    A        0      0        2 
   9   chr9_30499187     ZGre    G    A        0      0        2 
   9   chr9_30499187     ZHar    G    A        0      0        2 
   9   chr9_30499187   Sample    G    A        1      2        2 
   9   chr9_30504995     AAsi    G    C        0      0        2 
   9   chr9_30504995     AKia    G    C        0      0        2 
   9   chr9_30504995     AOna    G    C        0      0        2 
   9   chr9_30504995     ASom    G    C        0      0        2 
   9   chr9_30504995     HCab    G    C        1      2        2 
   9   chr9_30504995     HPrz    G    C        1      2        2 
   9   chr9_30504995     ZBoe    G    C        0      0        2 
   9   chr9_30504995     ZGre    G    C        0      0        2 
   9   chr9_30504995     ZHar    G    C        0      0        2 
   9   chr9_30504995   Sample    G    C        1      2        2 
   9   chr9_30529642     AAsi    T    C        0      0        2 
   9   chr9_30529642     AKia    T    C        0      0        2 
   9   chr9_30529642     AOna    T    C        0      0        2 
   9   chr9_30529642     ASom    T    C        0      0        2 
   9   chr9_30529642     HCab    T    C      0.5      1        2 
   9   chr9_30529642     HPrz    T    C        0      0        2 
   9   chr9_30529642     ZBoe    T    C        0      0        2 
   9   chr9_30529642     ZGre    T    C        0      0        2 
   9   chr9_30529642     ZHar    T    C        0      0        2 
   9   chr9_30529642   Sample    T    C        0      0        2 
   9   chr9_30538616     AAsi    A    G        0      0        2 
   9   chr9_30538616     AKia    A    G        0      0        2 
   9   chr9_30538616     AOna    A    G        0      0        2 
   9   chr9_30538616     ASom    A    G        0      0        2 
   9   chr9_30538616     HCab    A    G      0.5      1        2 
   9   chr9_30538616     HPrz    A    G      0.5      1        2 
   9   chr9_30538616     ZBoe    A    G        0      0        2 
   9   chr9_30538616     ZGre    A    G        0      0        2 
   9   chr9_30538616     ZHar    A    G        0      0        2 
   9   chr9_30538616   Sample    A    G        0      0        2 
   9   chr9_30547635     AAsi    T    A        0      0        2 
   9   chr9_30547635     AKia    T    A        0      0        2 
   9   chr9_30547635     AOna    T    A        0      0        2 
   9   chr9_30547635     ASom    T    A        0      0        2 
   9   chr9_30547635     HCab    T    A        0      0        2 
   9   chr9_30547635     HPrz    T    A        0      0        2 
   9   chr9_30547635     ZBoe    T    A      0.5      1        2 
   9   chr9_30547635     ZGre    T    A        0      0        2 
   9   chr9_30547635     ZHar    T    A        0      0        2 
   9   chr9_30547635   Sample    T    A        0      0        2 
   9   chr9_30550479     AAsi    C    T        0      0        2 
   9   chr9_30550479     AKia    C    T        0      0        2 
   9   chr9_30550479     AOna    C    T        0      0        2 
   9   chr9_30550479     ASom    C    T        0      0        2 
   9   chr9_30550479     HCab    C    T        1      2        2 
   9   chr9_30550479     HPrz    C    T        1      2        2 
   9   chr9_30550479     ZBoe    C    T        0      0        2 
   9   chr9_30550479     ZGre    C    T        0      0        2 
   9   chr9_30550479     ZHar    C    T        0      0        2 
   9   chr9_30550479   Sample    C    T        1      2        2 
   9   chr9_30553236     AAsi    G    A        0      0        2 
   9   chr9_30553236     AKia    G    A      0.5      1        2 
   9   chr9_30553236     AOna    G    A        0      0        2 
   9   chr9_30553236     ASom    G    A        0      0        2 
   9   chr9_30553236     HCab    G    A        0      0        2 
   9   chr9_30553236     HPrz    G    A        0      0        2 
   9   chr9_30553236     ZBoe    G    A        0      0        2 
   9   chr9_30553236     ZGre    G    A        0      0        2 
   9   chr9_30553236     ZHar    G    A        0      0        2 
   9   chr9_30553236   Sample    G    A        0      0        2 
   9   chr9_30560715     AAsi    G    A        0      0        2 
   9   chr9_30560715     AKia    G    A        0      0        2 
   9   chr9_30560715     AOna    G    A        0      0        2 
   9   chr9_30560715     ASom    G    A        0      0        2 
   9   chr9_30560715     HCab    G    A        1      2        2 
   9   chr9_30560715     HPrz    G    A        1      2        2 
   9   chr9_30560715     ZBoe    G    A        0      0        2 
   9   chr9_30560715     ZGre    G    A        0      0        2 
   9   chr9_30560715     ZHar    G    A        0      0        2 
   9   chr9_30560715   Sample    G    A        1      2        2 
   9   chr9_30561822     AAsi    C    T        0      0        2 
   9   chr9_30561822     AKia    C    T        0      0        2 
   9   chr9_30561822     AOna    C    T        0      0        2 
   9   chr9_30561822     ASom    C    T        0      0        2 
   9   chr9_30561822     HCab    C    T        1      2        2 
   9   chr9_30561822     HPrz    C    T        1      2        2 
   9   chr9_30561822     ZBoe    C    T        0      0        2 
   9   chr9_30561822     ZGre    C    T        0      0        2 
   9   chr9_30561822     ZHar    C    T        0      0        2 
   9   chr9_30561822   Sample    C    T        1      2        2 
   9   chr9_30581501     AAsi    A    G        1      2        2 
   9   chr9_30581501     AKia    A    G        0      0        2 
   9   chr9_30581501     AOna    A    G        0      0        2 
   9   chr9_30581501     ASom    A    G        1      2        2 
   9   chr9_30581501     HCab    A    G        0      0        2 
   9   chr9_30581501     HPrz    A    G        0      0        2 
   9   chr9_30581501     ZBoe    A    G        0      0        2 
   9   chr9_30581501     ZGre    A    G        0      0        2 
   9   chr9_30581501     ZHar    A    G        0      0        2 
   9   chr9_30581501   Sample    A    G        0      0        2 
   9   chr9_30582010     AAsi    C    T        0      0        2 
   9   chr9_30582010     AKia    C    T        0      0        2 
   9   chr9_30582010     AOna    C    T        0      0        2 
   9   chr9_30582010     ASom    C    T        0      0        2 
   9   chr9_30582010     HCab    C    T        0      0        2 
   9   chr9_30582010     HPrz    C    T        0      0        2 
   9   chr9_30582010     ZBoe    C    T        0      0        2 
   9   chr9_30582010     ZGre    C    T        0      0        2 
   9   chr9_30582010     ZHar    C    T        1      2        2 
   9   chr9_30582010   Sample    C    T        0      0        2 
   9   chr9_30584183     AAsi    T    G        1      2        2 
   9   chr9_30584183     AKia    T    G        0      0        2 
   9   chr9_30584183     AOna    T    G        0      0        2 
   9   chr9_30584183     ASom    T    G        1      2        2 
   9   chr9_30584183     HCab    T    G        0      0        2 
   9   chr9_30584183     HPrz    T    G        0      0        2 
   9   chr9_30584183     ZBoe    T    G        0      0        2 
   9   chr9_30584183     ZGre    T    G        0      0        2 
   9   chr9_30584183     ZHar    T    G        0      0        2 
   9   chr9_30584183   Sample    T    G        0      0        2 
   9   chr9_30584794     AAsi    T    C        0      0        2 
   9   chr9_30584794     AKia    T    C        0      0        2 
   9   chr9_30584794     AOna    T    C        0      0        2 
   9   chr9_30584794     ASom    T    C        0      0        2 
   9   chr9_30584794     HCab    T    C        1      2        2 
   9   chr9_30584794     HPrz    T    C        1      2        2 
   9   chr9_30584794     ZBoe    T    C        0      0        2 
   9   chr9_30584794     ZGre    T    C        0      0        2 
   9   chr9_30584794     ZHar    T    C        0      0        2 
   9   chr9_30584794   Sample    T    C        1      2        2 
   9   chr9_30585042     AAsi    C    T        0      0        2 
   9   chr9_30585042     AKia    C    T        0      0        2 
   9   chr9_30585042     AOna    C    T        0      0        2 
   9   chr9_30585042     ASom    C    T        0      0        2 
   9   chr9_30585042     HCab    C    T        0      0        2 
   9   chr9_30585042     HPrz    C    T        0      0        2 
   9   chr9_30585042     ZBoe    C    T      0.5      1        2 
   9   chr9_30585042     ZGre    C    T        0      0        2 
   9   chr9_30585042     ZHar    C    T        0      0        2 
   9   chr9_30585042   Sample    C    T        0      0        2 
   9   chr9_30585297     AAsi    A    C        0      0        2 
   9   chr9_30585297     AKia    A    C        0      0        2 
   9   chr9_30585297     AOna    A    C        0      0        2 
   9   chr9_30585297     ASom    A    C        0      0        2 
   9   chr9_30585297     HCab    A    C        0      0        2 
   9   chr9_30585297     HPrz    A    C        0      0        2 
   9   chr9_30585297     ZBoe    A    C        0      0        2 
   9   chr9_30585297     ZGre    A    C        1      2        2 
   9   chr9_30585297     ZHar    A    C        1      2        2 
   9   chr9_30585297   Sample    A    C        0      0        2 
   9   chr9_30589205     AAsi    G    A        0      0        2 
   9   chr9_30589205     AKia    G    A      0.5      1        2 
   9   chr9_30589205     AOna    G    A        0      0        2 
   9   chr9_30589205     ASom    G    A        0      0        2 
   9   chr9_30589205     HCab    G    A        0      0        2 
   9   chr9_30589205     HPrz    G    A        0      0        2 
   9   chr9_30589205     ZBoe    G    A        0      0        2 
   9   chr9_30589205     ZGre    G    A        0      0        2 
   9   chr9_30589205     ZHar    G    A        0      0        2 
   9   chr9_30589205   Sample    G    A        0      0        2 
   9   chr9_30593286     AAsi    C    T        1      2        2 
   9   chr9_30593286     AKia    C    T        0      0        2 
   9   chr9_30593286     AOna    C    T        0      0        2 
   9   chr9_30593286     ASom    C    T        1      2        2 
   9   chr9_30593286     HCab    C    T        0      0        2 
   9   chr9_30593286     HPrz    C    T        0      0        2 
   9   chr9_30593286     ZBoe    C    T        0      0        2 
   9   chr9_30593286     ZGre    C    T        0      0        2 
   9   chr9_30593286     ZHar    C    T        0      0        2 
   9   chr9_30593286   Sample    C    T        0      0        2 
   9   chr9_30598280     AAsi    C    T        0      0        2 
   9   chr9_30598280     AKia    C    T        0      0        2 
   9   chr9_30598280     AOna    C    T        0      0        2 
   9   chr9_30598280     ASom    C    T        0      0        2 
   9   chr9_30598280     HCab    C    T        1      2        2 
   9   chr9_30598280     HPrz    C    T        1      2        2 
   9   chr9_30598280     ZBoe    C    T        0      0        2 
   9   chr9_30598280     ZGre    C    T        0      0        2 
   9   chr9_30598280     ZHar    C    T        0      0        2 
   9   chr9_30598280   Sample    C    T        1      2        2 
   9   chr9_30612739     AAsi    G    C        0      0        2 
   9   chr9_30612739     AKia    G    C        0      0        2 
   9   chr9_30612739     AOna    G    C        0      0        2 
   9   chr9_30612739     ASom    G    C        0      0        2 
   9   chr9_30612739     HCab    G    C        0      0        2 
   9   chr9_30612739     HPrz    G    C        0      0        2 
   9   chr9_30612739     ZBoe    G    C        0      0        2 
   9   chr9_30612739     ZGre    G    C      0.5      1        2 
   9   chr9_30612739     ZHar    G    C        0      0        2 
   9   chr9_30612739   Sample    G    C        0      0        2 
   9   chr9_30614520     AAsi    T    C        0      0        2 
   9   chr9_30614520     AKia    T    C        0      0        2 
   9   chr9_30614520     AOna    T    C        0      0        2 
   9   chr9_30614520     ASom    T    C        0      0        2 
   9   chr9_30614520     HCab    T    C        0      0        2 
   9   chr9_30614520     HPrz    T    C        0      0        2 
   9   chr9_30614520     ZBoe    T    C        1      2        2 
   9   chr9_30614520     ZGre    T    C        0      0        2 
   9   chr9_30614520     ZHar    T    C        0      0        2 
   9   chr9_30614520   Sample    T    C        0      0        2 
   9   chr9_30618819     AAsi    A    T        0      0        2 
   9   chr9_30618819     AKia    A    T        0      0        2 
   9   chr9_30618819     AOna    A    T        0      0        2 
   9   chr9_30618819     ASom    A    T        0      0        2 
   9   chr9_30618819     HCab    A    T        0      0        2 
   9   chr9_30618819     HPrz    A    T        0      0        2 
   9   chr9_30618819     ZBoe    A    T        0      0        2 
   9   chr9_30618819     ZGre    A    T        0      0        2 
   9   chr9_30618819     ZHar    A    T      0.5      1        2 
   9   chr9_30618819   Sample    A    T        0      0        2 
   9   chr9_30624725     AAsi    T    C        0      0        2 
   9   chr9_30624725     AKia    T    C        0      0        2 
   9   chr9_30624725     AOna    T    C        0      0        2 
   9   chr9_30624725     ASom    T    C        0      0        2 
   9   chr9_30624725     HCab    T    C        1      2        2 
   9   chr9_30624725     HPrz    T    C        1      2        2 
   9   chr9_30624725     ZBoe    T    C        0      0        2 
   9   chr9_30624725     ZGre    T    C        0      0        2 
   9   chr9_30624725     ZHar    T    C        0      0        2 
   9   chr9_30624725   Sample    T    C        1      2        2 
   9   chr9_30629645     AAsi    C    T        0      0        2 
   9   chr9_30629645     AKia    C    T        0      0        2 
   9   chr9_30629645     AOna    C    T        0      0        2 
   9   chr9_30629645     ASom    C    T        0      0        2 
   9   chr9_30629645     HCab    C    T        1      2        2 
   9   chr9_30629645     HPrz    C    T        1      2        2 
   9   chr9_30629645     ZBoe    C    T        0      0        2 
   9   chr9_30629645     ZGre    C    T        0      0        2 
   9   chr9_30629645     ZHar    C    T        0      0        2 
   9   chr9_30629645   Sample    C    T        1      2        2 
   9   chr9_30631346     AAsi    C    T        0      0        2 
   9   chr9_30631346     AKia    C    T        0      0        2 
   9   chr9_30631346     AOna    C    T        0      0        2 
   9   chr9_30631346     ASom    C    T        0      0        2 
   9   chr9_30631346     HCab    C    T        0      0        2 
   9   chr9_30631346     HPrz    C    T        0      0        2 
   9   chr9_30631346     ZBoe    C    T        0      0        2 
   9   chr9_30631346     ZGre    C    T      0.5      1        2 
   9   chr9_30631346     ZHar    C    T        0      0        2 
   9   chr9_30631346   Sample    C    T        0      0        2 
   9   chr9_30638709     AAsi    A    G        0      0        2 
   9   chr9_30638709     AKia    A    G        0      0        2 
   9   chr9_30638709     AOna    A    G        0      0        2 
   9   chr9_30638709     ASom    A    G        0      0        2 
   9   chr9_30638709     HCab    A    G        1      2        2 
   9   chr9_30638709     HPrz    A    G        1      2        2 
   9   chr9_30638709     ZBoe    A    G        0      0        2 
   9   chr9_30638709     ZGre    A    G        0      0        2 
   9   chr9_30638709     ZHar    A    G        0      0        2 
   9   chr9_30638709   Sample    A    G        1      2        2 
   9   chr9_30641616     AAsi    A    G        0      0        2 
   9   chr9_30641616     AKia    A    G        0      0        2 
   9   chr9_30641616     AOna    A    G        0      0        2 
   9   chr9_30641616     ASom    A    G        0      0        2 
   9   chr9_30641616     HCab    A    G        0      0        2 
   9   chr9_30641616     HPrz    A    G        0      0        2 
   9   chr9_30641616     ZBoe    A    G        0      0        2 
   9   chr9_30641616     ZGre    A    G      0.5      1        2 
   9   chr9_30641616     ZHar    A    G        0      0        2 
   9   chr9_30641616   Sample    A    G        0      0        2 
   9   chr9_30644846     AAsi    C    T        1      2        2 
   9   chr9_30644846     AKia    C    T        0      0        2 
   9   chr9_30644846     AOna    C    T        0      0        2 
   9   chr9_30644846     ASom    C    T        1      2        2 
   9   chr9_30644846     HCab    C    T        0      0        2 
   9   chr9_30644846     HPrz    C    T        0      0        2 
   9   chr9_30644846     ZBoe    C    T        1      2        2 
   9   chr9_30644846     ZGre    C    T        1      2        2 
   9   chr9_30644846     ZHar    C    T        1      2        2 
   9   chr9_30644846   Sample    C    T        0      0        2 
   9   chr9_30664395     AAsi    C    G        0      0        2 
   9   chr9_30664395     AKia    C    G        0      0        2 
   9   chr9_30664395     AOna    C    G        0      0        2 
   9   chr9_30664395     ASom    C    G        0      0        2 
   9   chr9_30664395     HCab    C    G        0      0        2 
   9   chr9_30664395     HPrz    C    G        0      0        2 
   9   chr9_30664395     ZBoe    C    G      0.5      1        2 
   9   chr9_30664395     ZGre    C    G        0      0        2 
   9   chr9_30664395     ZHar    C    G        0      0        2 
   9   chr9_30664395   Sample    C    G        0      0        2 
   9   chr9_30705031     AAsi    A    G        0      0        2 
   9   chr9_30705031     AKia    A    G        0      0        2 
   9   chr9_30705031     AOna    A    G        0      0        2 
   9   chr9_30705031     ASom    A    G        0      0        2 
   9   chr9_30705031     HCab    A    G        0      0        2 
   9   chr9_30705031     HPrz    A    G        0      0        2 
   9   chr9_30705031     ZBoe    A    G        0      0        2 
   9   chr9_30705031     ZGre    A    G        1      2        2 
   9   chr9_30705031     ZHar    A    G        0      0        2 
   9   chr9_30705031   Sample    A    G        0      0        2 
   9   chr9_30709814     AAsi    A    G        0      0        2 
   9   chr9_30709814     AKia    A    G        0      0        2 
   9   chr9_30709814     AOna    A    G        0      0        2 
   9   chr9_30709814     ASom    A    G        0      0        2 
   9   chr9_30709814     HCab    A    G        0      0        2 
   9   chr9_30709814     HPrz    A    G        0      0        2 
   9   chr9_30709814     ZBoe    A    G        0      0        2 
   9   chr9_30709814     ZGre    A    G        0      0        2 
   9   chr9_30709814     ZHar    A    G        1      2        2 
   9   chr9_30709814   Sample    A    G        0      0        2 
   9   chr9_30727730     AAsi    G    A        0      0        2 
   9   chr9_30727730     AKia    G    A        1      2        2 
   9   chr9_30727730     AOna    G    A        0      0        2 
   9   chr9_30727730     ASom    G    A        0      0        2 
   9   chr9_30727730     HCab    G    A        0      0        2 
   9   chr9_30727730     HPrz    G    A        0      0        2 
   9   chr9_30727730     ZBoe    G    A        0      0        2 
   9   chr9_30727730     ZGre    G    A        0      0        2 
   9   chr9_30727730     ZHar    G    A        0      0        2 
   9   chr9_30727730   Sample    G    A        0      0        2 
   9   chr9_30728251     AAsi    A    G        0      0        2 
   9   chr9_30728251     AKia    A    G        0      0        2 
   9   chr9_30728251     AOna    A    G        0      0        2 
   9   chr9_30728251     ASom    A    G        0      0        2 
   9   chr9_30728251     HCab    A    G        1      2        2 
   9   chr9_30728251     HPrz    A    G        1      2        2 
   9   chr9_30728251     ZBoe    A    G        0      0        2 
   9   chr9_30728251     ZGre    A    G        0      0        2 
   9   chr9_30728251     ZHar    A    G        0      0        2 
   9   chr9_30728251   Sample    A    G        1      2        2 
   9   chr9_30736813     AAsi    G    A        0      0        2 
   9   chr9_30736813     AKia    G    A        0      0        2 
   9   chr9_30736813     AOna    G    A        0      0        2 
   9   chr9_30736813     ASom    G    A        0      0        2 
   9   chr9_30736813     HCab    G    A        1      2        2 
   9   chr9_30736813     HPrz    G    A        1      2        2 
   9   chr9_30736813     ZBoe    G    A        0      0        2 
   9   chr9_30736813     ZGre    G    A        0      0        2 
   9   chr9_30736813     ZHar    G    A        0      0        2 
   9   chr9_30736813   Sample    G    A        1      2        2 
   9   chr9_30752143     AAsi    C    T        0      0        2 
   9   chr9_30752143     AKia    C    T        0      0        2 
   9   chr9_30752143     AOna    C    T        0      0        2 
   9   chr9_30752143     ASom    C    T        0      0        2 
   9   chr9_30752143     HCab    C    T        0      0        2 
   9   chr9_30752143     HPrz    C    T        1      2        2 
   9   chr9_30752143     ZBoe    C    T        0      0        2 
   9   chr9_30752143     ZGre    C    T        0      0        2 
   9   chr9_30752143     ZHar    C    T        0      0        2 
   9   chr9_30752143   Sample    C    T        1      2        2 
   9   chr9_30766763     AAsi    G    T        0      0        2 
   9   chr9_30766763     AKia    G    T        0      0        2 
   9   chr9_30766763     AOna    G    T      0.5      1        2 
   9   chr9_30766763     ASom    G    T        0      0        2 
   9   chr9_30766763     HCab    G    T        0      0        2 
   9   chr9_30766763     HPrz    G    T        0      0        2 
   9   chr9_30766763     ZBoe    G    T        0      0        2 
   9   chr9_30766763     ZGre    G    T        0      0        2 
   9   chr9_30766763     ZHar    G    T        0      0        2 
   9   chr9_30766763   Sample    G    T        0      0        2 
   9   chr9_30767476     AAsi    A    G        0      0        2 
   9   chr9_30767476     AKia    A    G        0      0        2 
   9   chr9_30767476     AOna    A    G        0      0        2 
   9   chr9_30767476     ASom    A    G        0      0        2 
   9   chr9_30767476     HCab    A    G        0      0        2 
   9   chr9_30767476     HPrz    A    G        0      0        2 
   9   chr9_30767476     ZBoe    A    G      0.5      1        2 
   9   chr9_30767476     ZGre    A    G        0      0        2 
   9   chr9_30767476     ZHar    A    G        0      0        2 
   9   chr9_30767476   Sample    A    G        0      0        2 
   9   chr9_30770341     AAsi    T    G        0      0        2 
   9   chr9_30770341     AKia    T    G        0      0        2 
   9   chr9_30770341     AOna    T    G        0      0        2 
   9   chr9_30770341     ASom    T    G        0      0        2 
   9   chr9_30770341     HCab    T    G        1      2        2 
   9   chr9_30770341     HPrz    T    G        1      2        2 
   9   chr9_30770341     ZBoe    T    G        0      0        2 
   9   chr9_30770341     ZGre    T    G        0      0        2 
   9   chr9_30770341     ZHar    T    G        0      0        2 
   9   chr9_30770341   Sample    T    G        1      2        2 
   9   chr9_30770542     AAsi    T    A        0      0        2 
   9   chr9_30770542     AKia    T    A        0      0        2 
   9   chr9_30770542     AOna    T    A        0      0        2 
   9   chr9_30770542     ASom    T    A        0      0        2 
   9   chr9_30770542     HCab    T    A        1      2        2 
   9   chr9_30770542     HPrz    T    A        1      2        2 
   9   chr9_30770542     ZBoe    T    A        0      0        2 
   9   chr9_30770542     ZGre    T    A        0      0        2 
   9   chr9_30770542     ZHar    T    A        0      0        2 
   9   chr9_30770542   Sample    T    A        1      2        2 
   9   chr9_30783492     AAsi    G    C        0      0        2 
   9   chr9_30783492     AKia    G    C        0      0        2 
   9   chr9_30783492     AOna    G    C        0      0        2 
   9   chr9_30783492     ASom    G    C        0      0        2 
   9   chr9_30783492     HCab    G    C        0      0        2 
   9   chr9_30783492     HPrz    G    C        0      0        2 
   9   chr9_30783492     ZBoe    G    C        0      0        2 
   9   chr9_30783492     ZGre    G    C        0      0        2 
   9   chr9_30783492     ZHar    G    C      0.5      1        2 
   9   chr9_30783492   Sample    G    C        0      0        2 
   9   chr9_30795671     AAsi    A    C        0      0        2 
   9   chr9_30795671     AKia    A    C        0      0        2 
   9   chr9_30795671     AOna    A    C        0      0        2 
   9   chr9_30795671     ASom    A    C        0      0        2 
   9   chr9_30795671     HCab    A    C        0      0        2 
   9   chr9_30795671     HPrz    A    C        0      0        2 
   9   chr9_30795671     ZBoe    A    C        1      2        2 
   9   chr9_30795671     ZGre    A    C        1      2        2 
   9   chr9_30795671     ZHar    A    C        0      0        2 
   9   chr9_30795671   Sample    A    C        0      0        2 
   9   chr9_30810342     AAsi    A    G        0      0        2 
   9   chr9_30810342     AKia    A    G        1      2        2 
   9   chr9_30810342     AOna    A    G        1      2        2 
   9   chr9_30810342     ASom    A    G        0      0        2 
   9   chr9_30810342     HCab    A    G        0      0        2 
   9   chr9_30810342     HPrz    A    G        0      0        2 
   9   chr9_30810342     ZBoe    A    G        0      0        2 
   9   chr9_30810342     ZGre    A    G        0      0        2 
   9   chr9_30810342     ZHar    A    G        0      0        2 
   9   chr9_30810342   Sample    A    G        0      0        2 
   9   chr9_30814201     AAsi    G    C        0      0        2 
   9   chr9_30814201     AKia    G    C        0      0        2 
   9   chr9_30814201     AOna    G    C        0      0        2 
   9   chr9_30814201     ASom    G    C        0      0        2 
   9   chr9_30814201     HCab    G    C        0      0        2 
   9   chr9_30814201     HPrz    G    C      0.5      1        2 
   9   chr9_30814201     ZBoe    G    C        0      0        2 
   9   chr9_30814201     ZGre    G    C        0      0        2 
   9   chr9_30814201     ZHar    G    C        0      0        2 
   9   chr9_30814201   Sample    G    C        0      0        2 
   9   chr9_30814489     AAsi    T    C        0      0        2 
   9   chr9_30814489     AKia    T    C        0      0        2 
   9   chr9_30814489     AOna    T    C        0      0        2 
   9   chr9_30814489     ASom    T    C        0      0        2 
   9   chr9_30814489     HCab    T    C        1      2        2 
   9   chr9_30814489     HPrz    T    C        1      2        2 
   9   chr9_30814489     ZBoe    T    C        0      0        2 
   9   chr9_30814489     ZGre    T    C        0      0        2 
   9   chr9_30814489     ZHar    T    C        0      0        2 
   9   chr9_30814489   Sample    T    C        1      2        2 
   9   chr9_30816411     AAsi    T    C        0      0        2 
   9   chr9_30816411     AKia    T    C        0      0        2 
   9   chr9_30816411     AOna    T    C        0      0        2 
   9   chr9_30816411     ASom    T    C        0      0        2 
   9   chr9_30816411     HCab    T    C        0      0        2 
   9   chr9_30816411     HPrz    T    C      0.5      1        2 
   9   chr9_30816411     ZBoe    T    C        0      0        2 
   9   chr9_30816411     ZGre    T    C        0      0        2 
   9   chr9_30816411     ZHar    T    C        0      0        2 
   9   chr9_30816411   Sample    T    C        0      0        2 
   9   chr9_30817812     AAsi    C    A        0      0        2 
   9   chr9_30817812     AKia    C    A        0      0        2 
   9   chr9_30817812     AOna    C    A        0      0        2 
   9   chr9_30817812     ASom    C    A        0      0        2 
   9   chr9_30817812     HCab    C    A        0      0        2 
   9   chr9_30817812     HPrz    C    A        0      0        2 
   9   chr9_30817812     ZBoe    C    A        0      0        2 
   9   chr9_30817812     ZGre    C    A        1      2        2 
   9   chr9_30817812     ZHar    C    A        0      0        2 
   9   chr9_30817812   Sample    C    A        0      0        2 
   9   chr9_30817856     AAsi    C    T        0      0        2 
   9   chr9_30817856     AKia    C    T        0      0        2 
   9   chr9_30817856     AOna    C    T        0      0        2 
   9   chr9_30817856     ASom    C    T        0      0        2 
   9   chr9_30817856     HCab    C    T        0      0        2 
   9   chr9_30817856     HPrz    C    T        0      0        2 
   9   chr9_30817856     ZBoe    C    T        0      0        2 
   9   chr9_30817856     ZGre    C    T      0.5      1        2 
   9   chr9_30817856     ZHar    C    T        0      0        2 
   9   chr9_30817856   Sample    C    T        0      0        2 
   9   chr9_30818469     AAsi    G    C        0      0        2 
   9   chr9_30818469     AKia    G    C        0      0        2 
   9   chr9_30818469     AOna    G    C        0      0        2 
   9   chr9_30818469     ASom    G    C        0      0        2 
   9   chr9_30818469     HCab    G    C        0      0        2 
   9   chr9_30818469     HPrz    G    C        0      0        2 
   9   chr9_30818469     ZBoe    G    C        0      0        2 
   9   chr9_30818469     ZGre    G    C      0.5      1        2 
   9   chr9_30818469     ZHar    G    C        0      0        2 
   9   chr9_30818469   Sample    G    C        0      0        2 
   9   chr9_30819248     AAsi    A    G        0      0        2 
   9   chr9_30819248     AKia    A    G        0      0        2 
   9   chr9_30819248     AOna    A    G        0      0        2 
   9   chr9_30819248     ASom    A    G        0      0        2 
   9   chr9_30819248     HCab    A    G        1      2        2 
   9   chr9_30819248     HPrz    A    G        1      2        2 
   9   chr9_30819248     ZBoe    A    G        0      0        2 
   9   chr9_30819248     ZGre    A    G        0      0        2 
   9   chr9_30819248     ZHar    A    G        0      0        2 
   9   chr9_30819248   Sample    A    G        1      2        2 
   9   chr9_30822205     AAsi    T    C        0      0        2 
   9   chr9_30822205     AKia    T    C        0      0        2 
   9   chr9_30822205     AOna    T    C        0      0        2 
   9   chr9_30822205     ASom    T    C        0      0        2 
   9   chr9_30822205     HCab    T    C        0      0        2 
   9   chr9_30822205     HPrz    T    C        0      0        2 
   9   chr9_30822205     ZBoe    T    C        0      0        2 
   9   chr9_30822205     ZGre    T    C        1      2        2 
   9   chr9_30822205     ZHar    T    C        0      0        2 
   9   chr9_30822205   Sample    T    C        0      0        2 
   9   chr9_30823542     AAsi    G    A        0      0        2 
   9   chr9_30823542     AKia    G    A        0      0        2 
   9   chr9_30823542     AOna    G    A        0      0        2 
   9   chr9_30823542     ASom    G    A        0      0        2 
   9   chr9_30823542     HCab    G    A        0      0        2 
   9   chr9_30823542     HPrz    G    A        0      0        2 
   9   chr9_30823542     ZBoe    G    A      0.5      1        2 
   9   chr9_30823542     ZGre    G    A        0      0        2 
   9   chr9_30823542     ZHar    G    A        0      0        2 
   9   chr9_30823542   Sample    G    A        0      0        2 
   9   chr9_30825190     AAsi    T    C        0      0        2 
   9   chr9_30825190     AKia    T    C        0      0        2 
   9   chr9_30825190     AOna    T    C        0      0        2 
   9   chr9_30825190     ASom    T    C        0      0        2 
   9   chr9_30825190     HCab    T    C        0      0        2 
   9   chr9_30825190     HPrz    T    C        0      0        2 
   9   chr9_30825190     ZBoe    T    C        0      0        2 
   9   chr9_30825190     ZGre    T    C        0      0        2 
   9   chr9_30825190     ZHar    T    C      0.5      1        2 
   9   chr9_30825190   Sample    T    C        0      0        2 
   9   chr9_30827623     AAsi    C    T        0      0        2 
   9   chr9_30827623     AKia    C    T        0      0        2 
   9   chr9_30827623     AOna    C    T      0.5      1        2 
   9   chr9_30827623     ASom    C    T        0      0        2 
   9   chr9_30827623     HCab    C    T        0      0        2 
   9   chr9_30827623     HPrz    C    T        0      0        2 
   9   chr9_30827623     ZBoe    C    T        0      0        2 
   9   chr9_30827623     ZGre    C    T        0      0        2 
   9   chr9_30827623     ZHar    C    T        0      0        2 
   9   chr9_30827623   Sample    C    T        0      0        2 
   9   chr9_30829023     AAsi    T    C        0      0        2 
   9   chr9_30829023     AKia    T    C        0      0        2 
   9   chr9_30829023     AOna    T    C        0      0        2 
   9   chr9_30829023     ASom    T    C        0      0        2 
   9   chr9_30829023     HCab    T    C        1      2        2 
   9   chr9_30829023     HPrz    T    C        1      2        2 
   9   chr9_30829023     ZBoe    T    C        0      0        2 
   9   chr9_30829023     ZGre    T    C        0      0        2 
   9   chr9_30829023     ZHar    T    C        0      0        2 
   9   chr9_30829023   Sample    T    C        1      2        2 
   9   chr9_30832920     AAsi    A    C        0      0        2 
   9   chr9_30832920     AKia    A    C        0      0        2 
   9   chr9_30832920     AOna    A    C        0      0        2 
   9   chr9_30832920     ASom    A    C        0      0        2 
   9   chr9_30832920     HCab    A    C        0      0        2 
   9   chr9_30832920     HPrz    A    C        0      0        2 
   9   chr9_30832920     ZBoe    A    C        1      2        2 
   9   chr9_30832920     ZGre    A    C        0      0        2 
   9   chr9_30832920     ZHar    A    C        0      0        2 
   9   chr9_30832920   Sample    A    C        0      0        2 
   9   chr9_30833648     AAsi    T    C        0      0        2 
   9   chr9_30833648     AKia    T    C        0      0        2 
   9   chr9_30833648     AOna    T    C        0      0        2 
   9   chr9_30833648     ASom    T    C        0      0        2 
   9   chr9_30833648     HCab    T    C        0      0        2 
   9   chr9_30833648     HPrz    T    C        0      0        2 
   9   chr9_30833648     ZBoe    T    C        0      0        2 
   9   chr9_30833648     ZGre    T    C        0      0        2 
   9   chr9_30833648     ZHar    T    C        1      2        2 
   9   chr9_30833648   Sample    T    C        0      0        2 
   9   chr9_30834689     AAsi    A    G        0      0        2 
   9   chr9_30834689     AKia    A    G        0      0        2 
   9   chr9_30834689     AOna    A    G        0      0        2 
   9   chr9_30834689     ASom    A    G        0      0        2 
   9   chr9_30834689     HCab    A    G        1      2        2 
   9   chr9_30834689     HPrz    A    G        1      2        2 
   9   chr9_30834689     ZBoe    A    G        0      0        2 
   9   chr9_30834689     ZGre    A    G        0      0        2 
   9   chr9_30834689     ZHar    A    G        0      0        2 
   9   chr9_30834689   Sample    A    G        1      2        2 
   9   chr9_30835014     AAsi    A    G        0      0        2 
   9   chr9_30835014     AKia    A    G        0      0        2 
   9   chr9_30835014     AOna    A    G        0      0        2 
   9   chr9_30835014     ASom    A    G        0      0        2 
   9   chr9_30835014     HCab    A    G        1      2        2 
   9   chr9_30835014     HPrz    A    G        1      2        2 
   9   chr9_30835014     ZBoe    A    G        0      0        2 
   9   chr9_30835014     ZGre    A    G        0      0        2 
   9   chr9_30835014     ZHar    A    G        0      0        2 
   9   chr9_30835014   Sample    A    G        1      2        2 
   9   chr9_30839616     AAsi    A    G        0      0        2 
   9   chr9_30839616     AKia    A    G        0      0        2 
   9   chr9_30839616     AOna    A    G        0      0        2 
   9   chr9_30839616     ASom    A    G        0      0        2 
   9   chr9_30839616     HCab    A    G        1      2        2 
   9   chr9_30839616     HPrz    A    G        1      2        2 
   9   chr9_30839616     ZBoe    A    G        0      0        2 
   9   chr9_30839616     ZGre    A    G        0      0        2 
   9   chr9_30839616     ZHar    A    G        0      0        2 
   9   chr9_30839616   Sample    A    G        1      2        2 
   9   chr9_30841352     AAsi    A    G        0      0        2 
   9   chr9_30841352     AKia    A    G        0      0        2 
   9   chr9_30841352     AOna    A    G        0      0        2 
   9   chr9_30841352     ASom    A    G        0      0        2 
   9   chr9_30841352     HCab    A    G        1      2        2 
   9   chr9_30841352     HPrz    A    G        1      2        2 
   9   chr9_30841352     ZBoe    A    G        0      0        2 
   9   chr9_30841352     ZGre    A    G        0      0        2 
   9   chr9_30841352     ZHar    A    G        0      0        2 
   9   chr9_30841352   Sample    A    G        1      2        2 
   9   chr9_30844868     AAsi    C    G        0      0        2 
   9   chr9_30844868     AKia    C    G        0      0        2 
   9   chr9_30844868     AOna    C    G        0      0        2 
   9   chr9_30844868     ASom    C    G        0      0        2 
   9   chr9_30844868     HCab    C    G        1      2        2 
   9   chr9_30844868     HPrz    C    G        1      2        2 
   9   chr9_30844868     ZBoe    C    G        0      0        2 
   9   chr9_30844868     ZGre    C    G        0      0        2 
   9   chr9_30844868     ZHar    C    G        0      0        2 
   9   chr9_30844868   Sample    C    G        1      2        2 
   9   chr9_30847228     AAsi    G    T        1      2        2 
   9   chr9_30847228     AKia    G    T        0      0        2 
   9   chr9_30847228     AOna    G    T        0      0        2 
   9   chr9_30847228     ASom    G    T        1      2        2 
   9   chr9_30847228     HCab    G    T        0      0        2 
   9   chr9_30847228     HPrz    G    T        0      0        2 
   9   chr9_30847228     ZBoe    G    T        0      0        2 
   9   chr9_30847228     ZGre    G    T        0      0        2 
   9   chr9_30847228     ZHar    G    T        0      0        2 
   9   chr9_30847228   Sample    G    T        0      0        2 
   9   chr9_30849851     AAsi    C    G        0      0        2 
   9   chr9_30849851     AKia    C    G        0      0        2 
   9   chr9_30849851     AOna    C    G        0      0        2 
   9   chr9_30849851     ASom    C    G        0      0        2 
   9   chr9_30849851     HCab    C    G        1      2        2 
   9   chr9_30849851     HPrz    C    G        1      2        2 
   9   chr9_30849851     ZBoe    C    G        0      0        2 
   9   chr9_30849851     ZGre    C    G        0      0        2 
   9   chr9_30849851     ZHar    C    G        0      0        2 
   9   chr9_30849851   Sample    C    G        1      2        2 
   9   chr9_30852275     AAsi    A    G        0      0        2 
   9   chr9_30852275     AKia    A    G        0      0        2 
   9   chr9_30852275     AOna    A    G        0      0        2 
   9   chr9_30852275     ASom    A    G        0      0        2 
   9   chr9_30852275     HCab    A    G        0      0        2 
   9   chr9_30852275     HPrz    A    G        0      0        2 
   9   chr9_30852275     ZBoe    A    G        0      0        2 
   9   chr9_30852275     ZGre    A    G        0      0        2 
   9   chr9_30852275     ZHar    A    G      0.5      1        2 
   9   chr9_30852275   Sample    A    G        0      0        2 
   9   chr9_30854777     AAsi    T    C        0      0        2 
   9   chr9_30854777     AKia    T    C        0      0        2 
   9   chr9_30854777     AOna    T    C        0      0        2 
   9   chr9_30854777     ASom    T    C        0      0        2 
   9   chr9_30854777     HCab    T    C        0      0        2 
   9   chr9_30854777     HPrz    T    C        0      0        2 
   9   chr9_30854777     ZBoe    T    C        0      0        2 
   9   chr9_30854777     ZGre    T    C        1      2        2 
   9   chr9_30854777     ZHar    T    C        0      0        2 
   9   chr9_30854777   Sample    T    C        0      0        2 
   9   chr9_30862356     AAsi    G    T        0      0        2 
   9   chr9_30862356     AKia    G    T        0      0        2 
   9   chr9_30862356     AOna    G    T        0      0        2 
   9   chr9_30862356     ASom    G    T        0      0        2 
   9   chr9_30862356     HCab    G    T        0      0        2 
   9   chr9_30862356     HPrz    G    T        0      0        2 
   9   chr9_30862356     ZBoe    G    T        0      0        2 
   9   chr9_30862356     ZGre    G    T        1      2        2 
   9   chr9_30862356     ZHar    G    T        0      0        2 
   9   chr9_30862356   Sample    G    T        0      0        2 
   9   chr9_30867793     AAsi    T    C        0      0        2 
   9   chr9_30867793     AKia    T    C        0      0        2 
   9   chr9_30867793     AOna    T    C        0      0        2 
   9   chr9_30867793     ASom    T    C        1      2        2 
   9   chr9_30867793     HCab    T    C        0      0        2 
   9   chr9_30867793     HPrz    T    C        0      0        2 
   9   chr9_30867793     ZBoe    T    C        0      0        2 
   9   chr9_30867793     ZGre    T    C        0      0        2 
   9   chr9_30867793     ZHar    T    C        0      0        2 
   9   chr9_30867793   Sample    T    C        0      0        2 
   9   chr9_30872016     AAsi    C    T        0      0        2 
   9   chr9_30872016     AKia    C    T        0      0        2 
   9   chr9_30872016     AOna    C    T        0      0        2 
   9   chr9_30872016     ASom    C    T        0      0        2 
   9   chr9_30872016     HCab    C    T        1      2        2 
   9   chr9_30872016     HPrz    C    T        1      2        2 
   9   chr9_30872016     ZBoe    C    T        0      0        2 
   9   chr9_30872016     ZGre    C    T        0      0        2 
   9   chr9_30872016     ZHar    C    T        0      0        2 
   9   chr9_30872016   Sample    C    T        1      2        2 
   9   chr9_30876221     AAsi    C    A        0      0        2 
   9   chr9_30876221     AKia    C    A        0      0        2 
   9   chr9_30876221     AOna    C    A      0.5      1        2 
   9   chr9_30876221     ASom    C    A        0      0        2 
   9   chr9_30876221     HCab    C    A        0      0        2 
   9   chr9_30876221     HPrz    C    A        0      0        2 
   9   chr9_30876221     ZBoe    C    A        0      0        2 
   9   chr9_30876221     ZGre    C    A        0      0        2 
   9   chr9_30876221     ZHar    C    A        0      0        2 
   9   chr9_30876221   Sample    C    A        0      0        2 
   9   chr9_30877765     AAsi    T    A        0      0        2 
   9   chr9_30877765     AKia    T    A        0      0        2 
   9   chr9_30877765     AOna    T    A        0      0        2 
   9   chr9_30877765     ASom    T    A        0      0        2 
   9   chr9_30877765     HCab    T    A        1      2        2 
   9   chr9_30877765     HPrz    T    A        1      2        2 
   9   chr9_30877765     ZBoe    T    A        0      0        2 
   9   chr9_30877765     ZGre    T    A        0      0        2 
   9   chr9_30877765     ZHar    T    A        0      0        2 
   9   chr9_30877765   Sample    T    A        1      2        2 
   9   chr9_30881420     AAsi    G    T        0      0        2 
   9   chr9_30881420     AKia    G    T        0      0        2 
   9   chr9_30881420     AOna    G    T      0.5      1        2 
   9   chr9_30881420     ASom    G    T        0      0        2 
   9   chr9_30881420     HCab    G    T        0      0        2 
   9   chr9_30881420     HPrz    G    T        0      0        2 
   9   chr9_30881420     ZBoe    G    T        0      0        2 
   9   chr9_30881420     ZGre    G    T        0      0        2 
   9   chr9_30881420     ZHar    G    T        0      0        2 
   9   chr9_30881420   Sample    G    T        0      0        2 
   9   chr9_30882469     AAsi    G    A        0      0        2 
   9   chr9_30882469     AKia    G    A        0      0        2 
   9   chr9_30882469     AOna    G    A        0      0        2 
   9   chr9_30882469     ASom    G    A        0      0        2 
   9   chr9_30882469     HCab    G    A        0      0        2 
   9   chr9_30882469     HPrz    G    A        0      0        2 
   9   chr9_30882469     ZBoe    G    A      0.5      1        2 
   9   chr9_30882469     ZGre    G    A        1      2        2 
   9   chr9_30882469     ZHar    G    A        0      0        2 
   9   chr9_30882469   Sample    G    A        0      0        2 
   9   chr9_30893546     AAsi    C    G        0      0        2 
   9   chr9_30893546     AKia    C    G        0      0        2 
   9   chr9_30893546     AOna    C    G        0      0        2 
   9   chr9_30893546     ASom    C    G        0      0        2 
   9   chr9_30893546     HCab    C    G        0      0        2 
   9   chr9_30893546     HPrz    C    G        0      0        2 
   9   chr9_30893546     ZBoe    C    G        0      0        2 
   9   chr9_30893546     ZGre    C    G        0      0        2 
   9   chr9_30893546     ZHar    C    G        1      2        2 
   9   chr9_30893546   Sample    C    G        0      0        2 
   9   chr9_30900059     AAsi    C    T        1      2        2 
   9   chr9_30900059     AKia    C    T        0      0        2 
   9   chr9_30900059     AOna    C    T        0      0        2 
   9   chr9_30900059     ASom    C    T        1      2        2 
   9   chr9_30900059     HCab    C    T        0      0        2 
   9   chr9_30900059     HPrz    C    T        0      0        2 
   9   chr9_30900059     ZBoe    C    T        0      0        2 
   9   chr9_30900059     ZGre    C    T        0      0        2 
   9   chr9_30900059     ZHar    C    T        0      0        2 
   9   chr9_30900059   Sample    C    T        0      0        2 
   9   chr9_30900803     AAsi    C    T        0      0        2 
   9   chr9_30900803     AKia    C    T        0      0        2 
   9   chr9_30900803     AOna    C    T        0      0        2 
   9   chr9_30900803     ASom    C    T        0      0        2 
   9   chr9_30900803     HCab    C    T        1      2        2 
   9   chr9_30900803     HPrz    C    T        1      2        2 
   9   chr9_30900803     ZBoe    C    T        0      0        2 
   9   chr9_30900803     ZGre    C    T        0      0        2 
   9   chr9_30900803     ZHar    C    T        0      0        2 
   9   chr9_30900803   Sample    C    T        1      2        2 
   9   chr9_30905682     AAsi    C    T        0      0        2 
   9   chr9_30905682     AKia    C    T        0      0        2 
   9   chr9_30905682     AOna    C    T        0      0        2 
   9   chr9_30905682     ASom    C    T        0      0        2 
   9   chr9_30905682     HCab    C    T        1      2        2 
   9   chr9_30905682     HPrz    C    T        1      2        2 
   9   chr9_30905682     ZBoe    C    T        0      0        2 
   9   chr9_30905682     ZGre    C    T        0      0        2 
   9   chr9_30905682     ZHar    C    T        0      0        2 
   9   chr9_30905682   Sample    C    T        1      2        2 
   9   chr9_30907826     AAsi    G    A        0      0        2 
   9   chr9_30907826     AKia    G    A        0      0        2 
   9   chr9_30907826     AOna    G    A        0      0        2 
   9   chr9_30907826     ASom    G    A        0      0        2 
   9   chr9_30907826     HCab    G    A      0.5      1        2 
   9   chr9_30907826     HPrz    G    A      0.5      1        2 
   9   chr9_30907826     ZBoe    G    A        0      0        2 
   9   chr9_30907826     ZGre    G    A        0      0        2 
   9   chr9_30907826     ZHar    G    A        0      0        2 
   9   chr9_30907826   Sample    G    A        0      0        2 
   9   chr9_30922821     AAsi    A    C        0      0        2 
   9   chr9_30922821     AKia    A    C        0      0        2 
   9   chr9_30922821     AOna    A    C        0      0        2 
   9   chr9_30922821     ASom    A    C        0      0        2 
   9   chr9_30922821     HCab    A    C        1      2        2 
   9   chr9_30922821     HPrz    A    C        1      2        2 
   9   chr9_30922821     ZBoe    A    C        0      0        2 
   9   chr9_30922821     ZGre    A    C        0      0        2 
   9   chr9_30922821     ZHar    A    C        0      0        2 
   9   chr9_30922821   Sample    A    C        1      2        2 
   9   chr9_30931059     AAsi    G    A        0      0        2 
   9   chr9_30931059     AKia    G    A        0      0        2 
   9   chr9_30931059     AOna    G    A        0      0        2 
   9   chr9_30931059     ASom    G    A        0      0        2 
   9   chr9_30931059     HCab    G    A        1      2        2 
   9   chr9_30931059     HPrz    G    A        1      2        2 
   9   chr9_30931059     ZBoe    G    A        0      0        2 
   9   chr9_30931059     ZGre    G    A        0      0        2 
   9   chr9_30931059     ZHar    G    A        0      0        2 
   9   chr9_30931059   Sample    G    A        1      2        2 
   9   chr9_30932497     AAsi    A    T        0      0        2 
   9   chr9_30932497     AKia    A    T        1      2        2 
   9   chr9_30932497     AOna    A    T        1      2        2 
   9   chr9_30932497     ASom    A    T        0      0        2 
   9   chr9_30932497     HCab    A    T        0      0        2 
   9   chr9_30932497     HPrz    A    T        0      0        2 
   9   chr9_30932497     ZBoe    A    T        0      0        2 
   9   chr9_30932497     ZGre    A    T        0      0        2 
   9   chr9_30932497     ZHar    A    T        0      0        2 
   9   chr9_30932497   Sample    A    T        0      0        2 
   9   chr9_30935059     AAsi    G    A        0      0        2 
   9   chr9_30935059     AKia    G    A        0      0        2 
   9   chr9_30935059     AOna    G    A        0      0        2 
   9   chr9_30935059     ASom    G    A        0      0        2 
   9   chr9_30935059     HCab    G    A        1      2        2 
   9   chr9_30935059     HPrz    G    A        1      2        2 
   9   chr9_30935059     ZBoe    G    A        0      0        2 
   9   chr9_30935059     ZGre    G    A        0      0        2 
   9   chr9_30935059     ZHar    G    A        0      0        2 
   9   chr9_30935059   Sample    G    A        1      2        2 
   9   chr9_30937565     AAsi    A    G        0      0        2 
   9   chr9_30937565     AKia    A    G        0      0        2 
   9   chr9_30937565     AOna    A    G        0      0        2 
   9   chr9_30937565     ASom    A    G        1      2        2 
   9   chr9_30937565     HCab    A    G        0      0        2 
   9   chr9_30937565     HPrz    A    G        0      0        2 
   9   chr9_30937565     ZBoe    A    G        0      0        2 
   9   chr9_30937565     ZGre    A    G        0      0        2 
   9   chr9_30937565     ZHar    A    G        0      0        2 
   9   chr9_30937565   Sample    A    G        0      0        2 
   9   chr9_30939297     AAsi    A    G        0      0        2 
   9   chr9_30939297     AKia    A    G        1      2        2 
   9   chr9_30939297     AOna    A    G        1      2        2 
   9   chr9_30939297     ASom    A    G        0      0        2 
   9   chr9_30939297     HCab    A    G        0      0        2 
   9   chr9_30939297     HPrz    A    G        0      0        2 
   9   chr9_30939297     ZBoe    A    G        0      0        2 
   9   chr9_30939297     ZGre    A    G        0      0        2 
   9   chr9_30939297     ZHar    A    G        0      0        2 
   9   chr9_30939297   Sample    A    G        0      0        2 
   9   chr9_30943571     AAsi    C    T        0      0        2 
   9   chr9_30943571     AKia    C    T        0      0        2 
   9   chr9_30943571     AOna    C    T        0      0        2 
   9   chr9_30943571     ASom    C    T        1      2        2 
   9   chr9_30943571     HCab    C    T        0      0        2 
   9   chr9_30943571     HPrz    C    T        0      0        2 
   9   chr9_30943571     ZBoe    C    T        0      0        2 
   9   chr9_30943571     ZGre    C    T        0      0        2 
   9   chr9_30943571     ZHar    C    T        0      0        2 
   9   chr9_30943571   Sample    C    T        0      0        2 
   9   chr9_30948257     AAsi    G    A        0      0        2 
   9   chr9_30948257     AKia    G    A        0      0        2 
   9   chr9_30948257     AOna    G    A        0      0        2 
   9   chr9_30948257     ASom    G    A        0      0        2 
   9   chr9_30948257     HCab    G    A        1      2        2 
   9   chr9_30948257     HPrz    G    A        1      2        2 
   9   chr9_30948257     ZBoe    G    A        0      0        2 
   9   chr9_30948257     ZGre    G    A        0      0        2 
   9   chr9_30948257     ZHar    G    A        0      0        2 
   9   chr9_30948257   Sample    G    A        1      2        2 
   9   chr9_30949679     AAsi    T    C        0      0        2 
   9   chr9_30949679     AKia    T    C        0      0        2 
   9   chr9_30949679     AOna    T    C      0.5      1        2 
   9   chr9_30949679     ASom    T    C        0      0        2 
   9   chr9_30949679     HCab    T    C        0      0        2 
   9   chr9_30949679     HPrz    T    C        0      0        2 
   9   chr9_30949679     ZBoe    T    C        0      0        2 
   9   chr9_30949679     ZGre    T    C        0      0        2 
   9   chr9_30949679     ZHar    T    C        0      0        2 
   9   chr9_30949679   Sample    T    C        0      0        2 
   9   chr9_30950510     AAsi    A    G        0      0        2 
   9   chr9_30950510     AKia    A    G        0      0        2 
   9   chr9_30950510     AOna    A    G        0      0        2 
   9   chr9_30950510     ASom    A    G        0      0        2 
   9   chr9_30950510     HCab    A    G        1      2        2 
   9   chr9_30950510     HPrz    A    G        1      2        2 
   9   chr9_30950510     ZBoe    A    G        0      0        2 
   9   chr9_30950510     ZGre    A    G        0      0        2 
   9   chr9_30950510     ZHar    A    G        0      0        2 
   9   chr9_30950510   Sample    A    G        1      2        2 
   9   chr9_30959424     AAsi    C    T        0      0        2 
   9   chr9_30959424     AKia    C    T        0      0        2 
   9   chr9_30959424     AOna    C    T        0      0        2 
   9   chr9_30959424     ASom    C    T        0      0        2 
   9   chr9_30959424     HCab    C    T        0      0        2 
   9   chr9_30959424     HPrz    C    T      0.5      1        2 
   9   chr9_30959424     ZBoe    C    T        0      0        2 
   9   chr9_30959424     ZGre    C    T        0      0        2 
   9   chr9_30959424     ZHar    C    T        0      0        2 
   9   chr9_30959424   Sample    C    T        0      0        2 
   9   chr9_30961671     AAsi    A    G        0      0        2 
   9   chr9_30961671     AKia    A    G        1      2        2 
   9   chr9_30961671     AOna    A    G        0      0        2 
   9   chr9_30961671     ASom    A    G        0      0        2 
   9   chr9_30961671     HCab    A    G        0      0        2 
   9   chr9_30961671     HPrz    A    G        0      0        2 
   9   chr9_30961671     ZBoe    A    G        0      0        2 
   9   chr9_30961671     ZGre    A    G        0      0        2 
   9   chr9_30961671     ZHar    A    G        0      0        2 
   9   chr9_30961671   Sample    A    G        0      0        2 
   9   chr9_30966535     AAsi    T    C        0      0        2 
   9   chr9_30966535     AKia    T    C        0      0        2 
   9   chr9_30966535     AOna    T    C      0.5      1        2 
   9   chr9_30966535     ASom    T    C        0      0        2 
   9   chr9_30966535     HCab    T    C        0      0        2 
   9   chr9_30966535     HPrz    T    C        0      0        2 
   9   chr9_30966535     ZBoe    T    C        0      0        2 
   9   chr9_30966535     ZGre    T    C        0      0        2 
   9   chr9_30966535     ZHar    T    C        0      0        2 
   9   chr9_30966535   Sample    T    C        0      0        2 
   9   chr9_30972054     AAsi    A    G        0      0        2 
   9   chr9_30972054     AKia    A    G        0      0        2 
   9   chr9_30972054     AOna    A    G        0      0        2 
   9   chr9_30972054     ASom    A    G        0      0        2 
   9   chr9_30972054     HCab    A    G        1      2        2 
   9   chr9_30972054     HPrz    A    G        1      2        2 
   9   chr9_30972054     ZBoe    A    G        0      0        2 
   9   chr9_30972054     ZGre    A    G        0      0        2 
   9   chr9_30972054     ZHar    A    G        0      0        2 
   9   chr9_30972054   Sample    A    G        1      2        2 
   9   chr9_30974153     AAsi    T    A        0      0        2 
   9   chr9_30974153     AKia    T    A        1      2        2 
   9   chr9_30974153     AOna    T    A        0      0        2 
   9   chr9_30974153     ASom    T    A        0      0        2 
   9   chr9_30974153     HCab    T    A        0      0        2 
   9   chr9_30974153     HPrz    T    A        0      0        2 
   9   chr9_30974153     ZBoe    T    A        0      0        2 
   9   chr9_30974153     ZGre    T    A        0      0        2 
   9   chr9_30974153     ZHar    T    A        0      0        2 
   9   chr9_30974153   Sample    T    A        0      0        2 
   9   chr9_30980369     AAsi    T    G        0      0        2 
   9   chr9_30980369     AKia    T    G        0      0        2 
   9   chr9_30980369     AOna    T    G        0      0        2 
   9   chr9_30980369     ASom    T    G        0      0        2 
   9   chr9_30980369     HCab    T    G        0      0        2 
   9   chr9_30980369     HPrz    T    G        0      0        2 
   9   chr9_30980369     ZBoe    T    G        1      2        2 
   9   chr9_30980369     ZGre    T    G        1      2        2 
   9   chr9_30980369     ZHar    T    G        0      0        2 
   9   chr9_30980369   Sample    T    G        0      0        2 
   9   chr9_30980422     AAsi    C    G        0      0        2 
   9   chr9_30980422     AKia    C    G        0      0        2 
   9   chr9_30980422     AOna    C    G        0      0        2 
   9   chr9_30980422     ASom    C    G        0      0        2 
   9   chr9_30980422     HCab    C    G        0      0        2 
   9   chr9_30980422     HPrz    C    G        0      0        2 
   9   chr9_30980422     ZBoe    C    G        0      0        2 
   9   chr9_30980422     ZGre    C    G        0      0        2 
   9   chr9_30980422     ZHar    C    G        1      2        2 
   9   chr9_30980422   Sample    C    G        0      0        2 
   9   chr9_30984536     AAsi    A    G        1      2        2 
   9   chr9_30984536     AKia    A    G        0      0        2 
   9   chr9_30984536     AOna    A    G        0      0        2 
   9   chr9_30984536     ASom    A    G        1      2        2 
   9   chr9_30984536     HCab    A    G        0      0        2 
   9   chr9_30984536     HPrz    A    G        0      0        2 
   9   chr9_30984536     ZBoe    A    G        0      0        2 
   9   chr9_30984536     ZGre    A    G        0      0        2 
   9   chr9_30984536     ZHar    A    G        0      0        2 
   9   chr9_30984536   Sample    A    G        0      0        2 
   9   chr9_30984567     AAsi    A    G        0      0        2 
   9   chr9_30984567     AKia    A    G        1      2        2 
   9   chr9_30984567     AOna    A    G        0      0        2 
   9   chr9_30984567     ASom    A    G        0      0        2 
   9   chr9_30984567     HCab    A    G        0      0        2 
   9   chr9_30984567     HPrz    A    G        0      0        2 
   9   chr9_30984567     ZBoe    A    G        0      0        2 
   9   chr9_30984567     ZGre    A    G        0      0        2 
   9   chr9_30984567     ZHar    A    G        0      0        2 
   9   chr9_30984567   Sample    A    G        0      0        2 
   9   chr9_30991234     AAsi    T    G        0      0        2 
   9   chr9_30991234     AKia    T    G      0.5      1        2 
   9   chr9_30991234     AOna    T    G        0      0        2 
   9   chr9_30991234     ASom    T    G        0      0        2 
   9   chr9_30991234     HCab    T    G        0      0        2 
   9   chr9_30991234     HPrz    T    G        0      0        2 
   9   chr9_30991234     ZBoe    T    G        0      0        2 
   9   chr9_30991234     ZGre    T    G        0      0        2 
   9   chr9_30991234     ZHar    T    G        0      0        2 
   9   chr9_30991234   Sample    T    G        0      0        2 
   9   chr9_30993201     AAsi    T    C        0      0        2 
   9   chr9_30993201     AKia    T    C        1      2        2 
   9   chr9_30993201     AOna    T    C        1      2        2 
   9   chr9_30993201     ASom    T    C        0      0        2 
   9   chr9_30993201     HCab    T    C        0      0        2 
   9   chr9_30993201     HPrz    T    C        0      0        2 
   9   chr9_30993201     ZBoe    T    C        0      0        2 
   9   chr9_30993201     ZGre    T    C        0      0        2 
   9   chr9_30993201     ZHar    T    C        0      0        2 
   9   chr9_30993201   Sample    T    C        0      0        2 
   9   chr9_30994217     AAsi    A    G        1      2        2 
   9   chr9_30994217     AKia    A    G        0      0        2 
   9   chr9_30994217     AOna    A    G        0      0        2 
   9   chr9_30994217     ASom    A    G        0      0        2 
   9   chr9_30994217     HCab    A    G        0      0        2 
   9   chr9_30994217     HPrz    A    G        0      0        2 
   9   chr9_30994217     ZBoe    A    G        0      0        2 
   9   chr9_30994217     ZGre    A    G        0      0        2 
   9   chr9_30994217     ZHar    A    G        0      0        2 
   9   chr9_30994217   Sample    A    G        0      0        2 
   9   chr9_31004800     AAsi    T    C        0      0        2 
   9   chr9_31004800     AKia    T    C        0      0        2 
   9   chr9_31004800     AOna    T    C        0      0        2 
   9   chr9_31004800     ASom    T    C        0      0        2 
   9   chr9_31004800     HCab    T    C        0      0        2 
   9   chr9_31004800     HPrz    T    C        0      0        2 
   9   chr9_31004800     ZBoe    T    C        0      0        2 
   9   chr9_31004800     ZGre    T    C        1      2        2 
   9   chr9_31004800     ZHar    T    C        0      0        2 
   9   chr9_31004800   Sample    T    C        0      0        2 
   9   chr9_31005823     AAsi    G    A        0      0        2 
   9   chr9_31005823     AKia    G    A        0      0        2 
   9   chr9_31005823     AOna    G    A        0      0        2 
   9   chr9_31005823     ASom    G    A        0      0        2 
   9   chr9_31005823     HCab    G    A        1      2        2 
   9   chr9_31005823     HPrz    G    A        1      2        2 
   9   chr9_31005823     ZBoe    G    A        0      0        2 
   9   chr9_31005823     ZGre    G    A        0      0        2 
   9   chr9_31005823     ZHar    G    A        0      0        2 
   9   chr9_31005823   Sample    G    A        1      2        2 
   9   chr9_31007155     AAsi    A    T        0      0        2 
   9   chr9_31007155     AKia    A    T        0      0        2 
   9   chr9_31007155     AOna    A    T        0      0        2 
   9   chr9_31007155     ASom    A    T        0      0        2 
   9   chr9_31007155     HCab    A    T        1      2        2 
   9   chr9_31007155     HPrz    A    T        1      2        2 
   9   chr9_31007155     ZBoe    A    T        0      0        2 
   9   chr9_31007155     ZGre    A    T        0      0        2 
   9   chr9_31007155     ZHar    A    T        0      0        2 
   9   chr9_31007155   Sample    A    T        1      2        2 
   9   chr9_31007260     AAsi    A    G        0      0        2 
   9   chr9_31007260     AKia    A    G        0      0        2 
   9   chr9_31007260     AOna    A    G        0      0        2 
   9   chr9_31007260     ASom    A    G        0      0        2 
   9   chr9_31007260     HCab    A    G        0      0        2 
   9   chr9_31007260     HPrz    A    G        0      0        2 
   9   chr9_31007260     ZBoe    A    G        0      0        2 
   9   chr9_31007260     ZGre    A    G      0.5      1        2 
   9   chr9_31007260     ZHar    A    G        0      0        2 
   9   chr9_31007260   Sample    A    G        0      0        2 
   9   chr9_31012330     AAsi    A    G        0      0        2 
   9   chr9_31012330     AKia    A    G        0      0        2 
   9   chr9_31012330     AOna    A    G      0.5      1        2 
   9   chr9_31012330     ASom    A    G        0      0        2 
   9   chr9_31012330     HCab    A    G        0      0        2 
   9   chr9_31012330     HPrz    A    G        0      0        2 
   9   chr9_31012330     ZBoe    A    G        0      0        2 
   9   chr9_31012330     ZGre    A    G        0      0        2 
   9   chr9_31012330     ZHar    A    G        0      0        2 
   9   chr9_31012330   Sample    A    G        0      0        2 
   9   chr9_31012670     AAsi    A    G        0      0        2 
   9   chr9_31012670     AKia    A    G        0      0        2 
   9   chr9_31012670     AOna    A    G        0      0        2 
   9   chr9_31012670     ASom    A    G        0      0        2 
   9   chr9_31012670     HCab    A    G        1      2        2 
   9   chr9_31012670     HPrz    A    G        1      2        2 
   9   chr9_31012670     ZBoe    A    G        0      0        2 
   9   chr9_31012670     ZGre    A    G        0      0        2 
   9   chr9_31012670     ZHar    A    G        0      0        2 
   9   chr9_31012670   Sample    A    G        1      2        2 
   9   chr9_31013657     AAsi    G    A        0      0        2 
   9   chr9_31013657     AKia    G    A        0      0        2 
   9   chr9_31013657     AOna    G    A        0      0        2 
   9   chr9_31013657     ASom    G    A        0      0        2 
   9   chr9_31013657     HCab    G    A        1      2        2 
   9   chr9_31013657     HPrz    G    A        1      2        2 
   9   chr9_31013657     ZBoe    G    A        0      0        2 
   9   chr9_31013657     ZGre    G    A        0      0        2 
   9   chr9_31013657     ZHar    G    A        0      0        2 
   9   chr9_31013657   Sample    G    A        1      2        2 
   9   chr9_31030714     AAsi    A    G        0      0        2 
   9   chr9_31030714     AKia    A    G        0      0        2 
   9   chr9_31030714     AOna    A    G        0      0        2 
   9   chr9_31030714     ASom    A    G        0      0        2 
   9   chr9_31030714     HCab    A    G        1      2        2 
   9   chr9_31030714     HPrz    A    G        1      2        2 
   9   chr9_31030714     ZBoe    A    G        0      0        2 
   9   chr9_31030714     ZGre    A    G        0      0        2 
   9   chr9_31030714     ZHar    A    G        0      0        2 
   9   chr9_31030714   Sample    A    G        1      2        2 
   9   chr9_31038506     AAsi    G    A        0      0        2 
   9   chr9_31038506     AKia    G    A        1      2        2 
   9   chr9_31038506     AOna    G    A        1      2        2 
   9   chr9_31038506     ASom    G    A        0      0        2 
   9   chr9_31038506     HCab    G    A        0      0        2 
   9   chr9_31038506     HPrz    G    A        0      0        2 
   9   chr9_31038506     ZBoe    G    A        0      0        2 
   9   chr9_31038506     ZGre    G    A        0      0        2 
   9   chr9_31038506     ZHar    G    A        0      0        2 
   9   chr9_31038506   Sample    G    A        0      0        2 
   9   chr9_31039721     AAsi    T    C        0      0        2 
   9   chr9_31039721     AKia    T    C        0      0        2 
   9   chr9_31039721     AOna    T    C      0.5      1        2 
   9   chr9_31039721     ASom    T    C        0      0        2 
   9   chr9_31039721     HCab    T    C        0      0        2 
   9   chr9_31039721     HPrz    T    C        0      0        2 
   9   chr9_31039721     ZBoe    T    C        0      0        2 
   9   chr9_31039721     ZGre    T    C        0      0        2 
   9   chr9_31039721     ZHar    T    C        0      0        2 
   9   chr9_31039721   Sample    T    C        0      0        2 
   9   chr9_31041317     AAsi    A    G        1      2        2 
   9   chr9_31041317     AKia    A    G        0      0        2 
   9   chr9_31041317     AOna    A    G        0      0        2 
   9   chr9_31041317     ASom    A    G        1      2        2 
   9   chr9_31041317     HCab    A    G        0      0        2 
   9   chr9_31041317     HPrz    A    G        0      0        2 
   9   chr9_31041317     ZBoe    A    G        0      0        2 
   9   chr9_31041317     ZGre    A    G        0      0        2 
   9   chr9_31041317     ZHar    A    G        0      0        2 
   9   chr9_31041317   Sample    A    G        0      0        2 
   9   chr9_31046084     AAsi    G    A        1      2        2 
   9   chr9_31046084     AKia    G    A        0      0        2 
   9   chr9_31046084     AOna    G    A        0      0        2 
   9   chr9_31046084     ASom    G    A        1      2        2 
   9   chr9_31046084     HCab    G    A      0.5      1        2 
   9   chr9_31046084     HPrz    G    A        0      0        2 
   9   chr9_31046084     ZBoe    G    A        0      0        2 
   9   chr9_31046084     ZGre    G    A        0      0        2 
   9   chr9_31046084     ZHar    G    A        0      0        2 
   9   chr9_31046084   Sample    G    A        0      0        2 
   9   chr9_31066052     AAsi    A    G        0      0        2 
   9   chr9_31066052     AKia    A    G        0      0        2 
   9   chr9_31066052     AOna    A    G        0      0        2 
   9   chr9_31066052     ASom    A    G        0      0        2 
   9   chr9_31066052     HCab    A    G        1      2        2 
   9   chr9_31066052     HPrz    A    G        1      2        2 
   9   chr9_31066052     ZBoe    A    G        0      0        2 
   9   chr9_31066052     ZGre    A    G        0      0        2 
   9   chr9_31066052     ZHar    A    G        0      0        2 
   9   chr9_31066052   Sample    A    G        1      2        2 
   9   chr9_31072977     AAsi    C    T        0      0        2 
   9   chr9_31072977     AKia    C    T        0      0        2 
   9   chr9_31072977     AOna    C    T        0      0        2 
   9   chr9_31072977     ASom    C    T        0      0        2 
   9   chr9_31072977     HCab    C    T        1      2        2 
   9   chr9_31072977     HPrz    C    T        1      2        2 
   9   chr9_31072977     ZBoe    C    T        0      0        2 
   9   chr9_31072977     ZGre    C    T        0      0        2 
   9   chr9_31072977     ZHar    C    T        0      0        2 
   9   chr9_31072977   Sample    C    T        1      2        2 
   9   chr9_31086308     AAsi    T    G        0      0        2 
   9   chr9_31086308     AKia    T    G        0      0        2 
   9   chr9_31086308     AOna    T    G        0      0        2 
   9   chr9_31086308     ASom    T    G        0      0        2 
   9   chr9_31086308     HCab    T    G        0      0        2 
   9   chr9_31086308     HPrz    T    G        0      0        2 
   9   chr9_31086308     ZBoe    T    G      0.5      1        2 
   9   chr9_31086308     ZGre    T    G        0      0        2 
   9   chr9_31086308     ZHar    T    G        0      0        2 
   9   chr9_31086308   Sample    T    G        0      0        2 
   9   chr9_31087673     AAsi    G    A        0      0        2 
   9   chr9_31087673     AKia    G    A        0      0        2 
   9   chr9_31087673     AOna    G    A        0      0        2 
   9   chr9_31087673     ASom    G    A        0      0        2 
   9   chr9_31087673     HCab    G    A        1      2        2 
   9   chr9_31087673     HPrz    G    A        1      2        2 
   9   chr9_31087673     ZBoe    G    A        0      0        2 
   9   chr9_31087673     ZGre    G    A        0      0        2 
   9   chr9_31087673     ZHar    G    A        0      0        2 
   9   chr9_31087673   Sample    G    A        1      2        2 
   9   chr9_31088475     AAsi    C    T      0.5      1        2 
   9   chr9_31088475     AKia    C    T        0      0        2 
   9   chr9_31088475     AOna    C    T        0      0        2 
   9   chr9_31088475     ASom    C    T        0      0        2 
   9   chr9_31088475     HCab    C    T        0      0        2 
   9   chr9_31088475     HPrz    C    T        0      0        2 
   9   chr9_31088475     ZBoe    C    T        0      0        2 
   9   chr9_31088475     ZGre    C    T        0      0        2 
   9   chr9_31088475     ZHar    C    T        0      0        2 
   9   chr9_31088475   Sample    C    T        0      0        2 
   9   chr9_31092816     AAsi    G    A        0      0        2 
   9   chr9_31092816     AKia    G    A        0      0        2 
   9   chr9_31092816     AOna    G    A        0      0        2 
   9   chr9_31092816     ASom    G    A        0      0        2 
   9   chr9_31092816     HCab    G    A        1      2        2 
   9   chr9_31092816     HPrz    G    A        1      2        2 
   9   chr9_31092816     ZBoe    G    A        0      0        2 
   9   chr9_31092816     ZGre    G    A        0      0        2 
   9   chr9_31092816     ZHar    G    A        0      0        2 
   9   chr9_31092816   Sample    G    A        1      2        2 
   9   chr9_31099453     AAsi    G    A        0      0        2 
   9   chr9_31099453     AKia    G    A        0      0        2 
   9   chr9_31099453     AOna    G    A        0      0        2 
   9   chr9_31099453     ASom    G    A        0      0        2 
   9   chr9_31099453     HCab    G    A        0      0        2 
   9   chr9_31099453     HPrz    G    A        0      0        2 
   9   chr9_31099453     ZBoe    G    A        1      2        2 
   9   chr9_31099453     ZGre    G    A        0      0        2 
   9   chr9_31099453     ZHar    G    A        0      0        2 
   9   chr9_31099453   Sample    G    A        0      0        2 
   9   chr9_31101602     AAsi    T    C        0      0        2 
   9   chr9_31101602     AKia    T    C        0      0        2 
   9   chr9_31101602     AOna    T    C        0      0        2 
   9   chr9_31101602     ASom    T    C        0      0        2 
   9   chr9_31101602     HCab    T    C        1      2        2 
   9   chr9_31101602     HPrz    T    C        1      2        2 
   9   chr9_31101602     ZBoe    T    C        0      0        2 
   9   chr9_31101602     ZGre    T    C        0      0        2 
   9   chr9_31101602     ZHar    T    C        0      0        2 
   9   chr9_31101602   Sample    T    C        1      2        2 
   9   chr9_31109054     AAsi    T    C        0      0        2 
   9   chr9_31109054     AKia    T    C        1      2        2 
   9   chr9_31109054     AOna    T    C        0      0        2 
   9   chr9_31109054     ASom    T    C        0      0        2 
   9   chr9_31109054     HCab    T    C        0      0        2 
   9   chr9_31109054     HPrz    T    C        0      0        2 
   9   chr9_31109054     ZBoe    T    C        0      0        2 
   9   chr9_31109054     ZGre    T    C        0      0        2 
   9   chr9_31109054     ZHar    T    C        0      0        2 
   9   chr9_31109054   Sample    T    C        0      0        2 
   9   chr9_31109585     AAsi    C    T        0      0        2 
   9   chr9_31109585     AKia    C    T        1      2        2 
   9   chr9_31109585     AOna    C    T        1      2        2 
   9   chr9_31109585     ASom    C    T        0      0        2 
   9   chr9_31109585     HCab    C    T        0      0        2 
   9   chr9_31109585     HPrz    C    T        0      0        2 
   9   chr9_31109585     ZBoe    C    T        0      0        2 
   9   chr9_31109585     ZGre    C    T        0      0        2 
   9   chr9_31109585     ZHar    C    T        0      0        2 
   9   chr9_31109585   Sample    C    T        0      0        2 
   9   chr9_31117319     AAsi    C    G        0      0        2 
   9   chr9_31117319     AKia    C    G        0      0        2 
   9   chr9_31117319     AOna    C    G        0      0        2 
   9   chr9_31117319     ASom    C    G        0      0        2 
   9   chr9_31117319     HCab    C    G        1      2        2 
   9   chr9_31117319     HPrz    C    G        1      2        2 
   9   chr9_31117319     ZBoe    C    G        0      0        2 
   9   chr9_31117319     ZGre    C    G        0      0        2 
   9   chr9_31117319     ZHar    C    G        0      0        2 
   9   chr9_31117319   Sample    C    G        1      2        2 
   9   chr9_31125243     AAsi    T    A        0      0        2 
   9   chr9_31125243     AKia    T    A        0      0        2 
   9   chr9_31125243     AOna    T    A        0      0        2 
   9   chr9_31125243     ASom    T    A        0      0        2 
   9   chr9_31125243     HCab    T    A        1      2        2 
   9   chr9_31125243     HPrz    T    A        1      2        2 
   9   chr9_31125243     ZBoe    T    A        0      0        2 
   9   chr9_31125243     ZGre    T    A        0      0        2 
   9   chr9_31125243     ZHar    T    A        0      0        2 
   9   chr9_31125243   Sample    T    A        1      2        2 
   9   chr9_31135771     AAsi    A    C        0      0        2 
   9   chr9_31135771     AKia    A    C        0      0        2 
   9   chr9_31135771     AOna    A    C        0      0        2 
   9   chr9_31135771     ASom    A    C        0      0        2 
   9   chr9_31135771     HCab    A    C        1      2        2 
   9   chr9_31135771     HPrz    A    C        1      2        2 
   9   chr9_31135771     ZBoe    A    C        0      0        2 
   9   chr9_31135771     ZGre    A    C        0      0        2 
   9   chr9_31135771     ZHar    A    C        0      0        2 
   9   chr9_31135771   Sample    A    C        1      2        2 
   9   chr9_31137211     AAsi    T    C        0      0        2 
   9   chr9_31137211     AKia    T    C        0      0        2 
   9   chr9_31137211     AOna    T    C        0      0        2 
   9   chr9_31137211     ASom    T    C        0      0        2 
   9   chr9_31137211     HCab    T    C        0      0        2 
   9   chr9_31137211     HPrz    T    C        0      0        2 
   9   chr9_31137211     ZBoe    T    C        0      0        2 
   9   chr9_31137211     ZGre    T    C      0.5      1        2 
   9   chr9_31137211     ZHar    T    C        0      0        2 
   9   chr9_31137211   Sample    T    C        0      0        2 
   9   chr9_31138589     AAsi    C    T        0      0        2 
   9   chr9_31138589     AKia    C    T        0      0        2 
   9   chr9_31138589     AOna    C    T        0      0        2 
   9   chr9_31138589     ASom    C    T        0      0        2 
   9   chr9_31138589     HCab    C    T        1      2        2 
   9   chr9_31138589     HPrz    C    T        1      2        2 
   9   chr9_31138589     ZBoe    C    T        0      0        2 
   9   chr9_31138589     ZGre    C    T        0      0        2 
   9   chr9_31138589     ZHar    C    T        0      0        2 
   9   chr9_31138589   Sample    C    T        1      2        2 
   9   chr9_31142690     AAsi    C    T        0      0        2 
   9   chr9_31142690     AKia    C    T        0      0        2 
   9   chr9_31142690     AOna    C    T        0      0        2 
   9   chr9_31142690     ASom    C    T        0      0        2 
   9   chr9_31142690     HCab    C    T        0      0        2 
   9   chr9_31142690     HPrz    C    T        0      0        2 
   9   chr9_31142690     ZBoe    C    T        1      2        2 
   9   chr9_31142690     ZGre    C    T        0      0        2 
   9   chr9_31142690     ZHar    C    T        0      0        2 
   9   chr9_31142690   Sample    C    T        0      0        2 
   9   chr9_31154624     AAsi    A    G        0      0        2 
   9   chr9_31154624     AKia    A    G        0      0        2 
   9   chr9_31154624     AOna    A    G        0      0        2 
   9   chr9_31154624     ASom    A    G        0      0        2 
   9   chr9_31154624     HCab    A    G        0      0        2 
   9   chr9_31154624     HPrz    A    G      0.5      1        2 
   9   chr9_31154624     ZBoe    A    G        0      0        2 
   9   chr9_31154624     ZGre    A    G        0      0        2 
   9   chr9_31154624     ZHar    A    G        0      0        2 
   9   chr9_31154624   Sample    A    G        0      0        2 
   9   chr9_31155739     AAsi    G    A        0      0        2 
   9   chr9_31155739     AKia    G    A        0      0        2 
   9   chr9_31155739     AOna    G    A        0      0        2 
   9   chr9_31155739     ASom    G    A        0      0        2 
   9   chr9_31155739     HCab    G    A        1      2        2 
   9   chr9_31155739     HPrz    G    A        1      2        2 
   9   chr9_31155739     ZBoe    G    A        0      0        2 
   9   chr9_31155739     ZGre    G    A        0      0        2 
   9   chr9_31155739     ZHar    G    A        0      0        2 
   9   chr9_31155739   Sample    G    A        1      2        2 
   9   chr9_31156456     AAsi    C    T        1      2        2 
   9   chr9_31156456     AKia    C    T        0      0        2 
   9   chr9_31156456     AOna    C    T        0      0        2 
   9   chr9_31156456     ASom    C    T        1      2        2 
   9   chr9_31156456     HCab    C    T        0      0        2 
   9   chr9_31156456     HPrz    C    T        0      0        2 
   9   chr9_31156456     ZBoe    C    T        0      0        2 
   9   chr9_31156456     ZGre    C    T        0      0        2 
   9   chr9_31156456     ZHar    C    T        0      0        2 
   9   chr9_31156456   Sample    C    T        0      0        2 
   9   chr9_31163229     AAsi    A    C        0      0        2 
   9   chr9_31163229     AKia    A    C        0      0        2 
   9   chr9_31163229     AOna    A    C        0      0        2 
   9   chr9_31163229     ASom    A    C        0      0        2 
   9   chr9_31163229     HCab    A    C      0.5      1        2 
   9   chr9_31163229     HPrz    A    C        0      0        2 
   9   chr9_31163229     ZBoe    A    C        0      0        2 
   9   chr9_31163229     ZGre    A    C        0      0        2 
   9   chr9_31163229     ZHar    A    C        0      0        2 
   9   chr9_31163229   Sample    A    C        1      2        2 
   9   chr9_31163794     AAsi    T    C        1      2        2 
   9   chr9_31163794     AKia    T    C        0      0        2 
   9   chr9_31163794     AOna    T    C        0      0        2 
   9   chr9_31163794     ASom    T    C        1      2        2 
   9   chr9_31163794     HCab    T    C        0      0        2 
   9   chr9_31163794     HPrz    T    C        0      0        2 
   9   chr9_31163794     ZBoe    T    C        0      0        2 
   9   chr9_31163794     ZGre    T    C        0      0        2 
   9   chr9_31163794     ZHar    T    C        0      0        2 
   9   chr9_31163794   Sample    T    C        0      0        2 
   9   chr9_31174040     AAsi    C    T        1      2        2 
   9   chr9_31174040     AKia    C    T        0      0        2 
   9   chr9_31174040     AOna    C    T        0      0        2 
   9   chr9_31174040     ASom    C    T        1      2        2 
   9   chr9_31174040     HCab    C    T        0      0        2 
   9   chr9_31174040     HPrz    C    T        0      0        2 
   9   chr9_31174040     ZBoe    C    T        0      0        2 
   9   chr9_31174040     ZGre    C    T        0      0        2 
   9   chr9_31174040     ZHar    C    T        0      0        2 
   9   chr9_31174040   Sample    C    T        0      0        2 
   9   chr9_31174095     AAsi    C    T        1      2        2 
   9   chr9_31174095     AKia    C    T        1      2        2 
   9   chr9_31174095     AOna    C    T        1      2        2 
   9   chr9_31174095     ASom    C    T        1      2        2 
   9   chr9_31174095     HCab    C    T        0      0        2 
   9   chr9_31174095     HPrz    C    T        0      0        2 
   9   chr9_31174095     ZBoe    C    T        0      0        2 
   9   chr9_31174095     ZGre    C    T        0      0        2 
   9   chr9_31174095     ZHar    C    T        0      0        2 
   9   chr9_31174095   Sample    C    T        0      0        2 
   9   chr9_31174151     AAsi    G    T        0      0        2 
   9   chr9_31174151     AKia    G    T        0      0        2 
   9   chr9_31174151     AOna    G    T        0      0        2 
   9   chr9_31174151     ASom    G    T        0      0        2 
   9   chr9_31174151     HCab    G    T        0      0        2 
   9   chr9_31174151     HPrz    G    T        0      0        2 
   9   chr9_31174151     ZBoe    G    T      0.5      1        2 
   9   chr9_31174151     ZGre    G    T        0      0        2 
   9   chr9_31174151     ZHar    G    T        0      0        2 
   9   chr9_31174151   Sample    G    T        0      0        2 
   9   chr9_31180176     AAsi    G    A        0      0        2 
   9   chr9_31180176     AKia    G    A        0      0        2 
   9   chr9_31180176     AOna    G    A        0      0        2 
   9   chr9_31180176     ASom    G    A        0      0        2 
   9   chr9_31180176     HCab    G    A        1      2        2 
   9   chr9_31180176     HPrz    G    A        1      2        2 
   9   chr9_31180176     ZBoe    G    A        0      0        2 
   9   chr9_31180176     ZGre    G    A        0      0        2 
   9   chr9_31180176     ZHar    G    A        0      0        2 
   9   chr9_31180176   Sample    G    A        1      2        2 
   9   chr9_31180809     AAsi    G    C        0      0        2 
   9   chr9_31180809     AKia    G    C        0      0        2 
   9   chr9_31180809     AOna    G    C        0      0        2 
   9   chr9_31180809     ASom    G    C        0      0        2 
   9   chr9_31180809     HCab    G    C        1      2        2 
   9   chr9_31180809     HPrz    G    C        1      2        2 
   9   chr9_31180809     ZBoe    G    C        0      0        2 
   9   chr9_31180809     ZGre    G    C        0      0        2 
   9   chr9_31180809     ZHar    G    C        0      0        2 
   9   chr9_31180809   Sample    G    C        1      2        2 
   9   chr9_31188726     AAsi    G    A        0      0        2 
   9   chr9_31188726     AKia    G    A        0      0        2 
   9   chr9_31188726     AOna    G    A        0      0        2 
   9   chr9_31188726     ASom    G    A        0      0        2 
   9   chr9_31188726     HCab    G    A        0      0        2 
   9   chr9_31188726     HPrz    G    A        0      0        2 
   9   chr9_31188726     ZBoe    G    A        0      0        2 
   9   chr9_31188726     ZGre    G    A      0.5      1        2 
   9   chr9_31188726     ZHar    G    A        0      0        2 
   9   chr9_31188726   Sample    G    A        0      0        2 
   9   chr9_31192168     AAsi    T    C        0      0        2 
   9   chr9_31192168     AKia    T    C        0      0        2 
   9   chr9_31192168     AOna    T    C        0      0        2 
   9   chr9_31192168     ASom    T    C        0      0        2 
   9   chr9_31192168     HCab    T    C        1      2        2 
   9   chr9_31192168     HPrz    T    C        1      2        2 
   9   chr9_31192168     ZBoe    T    C        0      0        2 
   9   chr9_31192168     ZGre    T    C        0      0        2 
   9   chr9_31192168     ZHar    T    C        0      0        2 
   9   chr9_31192168   Sample    T    C        0      0        2 
   9   chr9_31203876     AAsi    C    T        0      0        2 
   9   chr9_31203876     AKia    C    T        0      0        2 
   9   chr9_31203876     AOna    C    T        0      0        2 
   9   chr9_31203876     ASom    C    T        0      0        2 
   9   chr9_31203876     HCab    C    T        1      2        2 
   9   chr9_31203876     HPrz    C    T        1      2        2 
   9   chr9_31203876     ZBoe    C    T        0      0        2 
   9   chr9_31203876     ZGre    C    T        0      0        2 
   9   chr9_31203876     ZHar    C    T        0      0        2 
   9   chr9_31203876   Sample    C    T        1      2        2 
   9   chr9_31204825     AAsi    C    T        0      0        2 
   9   chr9_31204825     AKia    C    T        0      0        2 
   9   chr9_31204825     AOna    C    T        0      0        2 
   9   chr9_31204825     ASom    C    T        0      0        2 
   9   chr9_31204825     HCab    C    T      0.5      1        2 
   9   chr9_31204825     HPrz    C    T        0      0        2 
   9   chr9_31204825     ZBoe    C    T        0      0        2 
   9   chr9_31204825     ZGre    C    T        0      0        2 
   9   chr9_31204825     ZHar    C    T        0      0        2 
   9   chr9_31204825   Sample    C    T        0      0        2 
   9   chr9_31210484     AAsi    A    C        0      0        2 
   9   chr9_31210484     AKia    A    C        0      0        2 
   9   chr9_31210484     AOna    A    C        0      0        2 
   9   chr9_31210484     ASom    A    C        0      0        2 
   9   chr9_31210484     HCab    A    C        1      2        2 
   9   chr9_31210484     HPrz    A    C        1      2        2 
   9   chr9_31210484     ZBoe    A    C        0      0        2 
   9   chr9_31210484     ZGre    A    C        0      0        2 
   9   chr9_31210484     ZHar    A    C        0      0        2 
   9   chr9_31210484   Sample    A    C        1      2        2 
   9   chr9_31223917     AAsi    T    C        0      0        2 
   9   chr9_31223917     AKia    T    C        0      0        2 
   9   chr9_31223917     AOna    T    C        0      0        2 
   9   chr9_31223917     ASom    T    C        0      0        2 
   9   chr9_31223917     HCab    T    C        0      0        2 
   9   chr9_31223917     HPrz    T    C        0      0        2 
   9   chr9_31223917     ZBoe    T    C        0      0        2 
   9   chr9_31223917     ZGre    T    C        0      0        2 
   9   chr9_31223917     ZHar    T    C        1      2        2 
   9   chr9_31223917   Sample    T    C        0      0        2 
   9   chr9_31226923     AAsi    C    G        0      0        2 
   9   chr9_31226923     AKia    C    G        1      2        2 
   9   chr9_31226923     AOna    C    G        1      2        2 
   9   chr9_31226923     ASom    C    G        0      0        2 
   9   chr9_31226923     HCab    C    G        0      0        2 
   9   chr9_31226923     HPrz    C    G        0      0        2 
   9   chr9_31226923     ZBoe    C    G        0      0        2 
   9   chr9_31226923     ZGre    C    G        0      0        2 
   9   chr9_31226923     ZHar    C    G        0      0        2 
   9   chr9_31226923   Sample    C    G        0      0        2 
   9   chr9_31227738     AAsi    T    C        1      2        2 
   9   chr9_31227738     AKia    T    C        0      0        2 
   9   chr9_31227738     AOna    T    C        0      0        2 
   9   chr9_31227738     ASom    T    C        1      2        2 
   9   chr9_31227738     HCab    T    C        1      2        2 
   9   chr9_31227738     HPrz    T    C        1      2        2 
   9   chr9_31227738     ZBoe    T    C        0      0        2 
   9   chr9_31227738     ZGre    T    C        0      0        2 
   9   chr9_31227738     ZHar    T    C        0      0        2 
   9   chr9_31227738   Sample    T    C        1      2        2 
   9   chr9_31233324     AAsi    C    T        0      0        2 
   9   chr9_31233324     AKia    C    T        0      0        2 
   9   chr9_31233324     AOna    C    T        0      0        2 
   9   chr9_31233324     ASom    C    T        0      0        2 
   9   chr9_31233324     HCab    C    T        0      0        2 
   9   chr9_31233324     HPrz    C    T        0      0        2 
   9   chr9_31233324     ZBoe    C    T        0      0        2 
   9   chr9_31233324     ZGre    C    T        0      0        2 
   9   chr9_31233324     ZHar    C    T        1      2        2 
   9   chr9_31233324   Sample    C    T        0      0        2 
   9   chr9_31245767     AAsi    A    C        0      0        2 
   9   chr9_31245767     AKia    A    C        0      0        2 
   9   chr9_31245767     AOna    A    C        0      0        2 
   9   chr9_31245767     ASom    A    C        0      0        2 
   9   chr9_31245767     HCab    A    C        1      2        2 
   9   chr9_31245767     HPrz    A    C        1      2        2 
   9   chr9_31245767     ZBoe    A    C        0      0        2 
   9   chr9_31245767     ZGre    A    C        0      0        2 
   9   chr9_31245767     ZHar    A    C        0      0        2 
   9   chr9_31245767   Sample    A    C        1      2        2 
   9   chr9_31248448     AAsi    T    C        0      0        2 
   9   chr9_31248448     AKia    T    C        0      0        2 
   9   chr9_31248448     AOna    T    C        0      0        2 
   9   chr9_31248448     ASom    T    C        0      0        2 
   9   chr9_31248448     HCab    T    C        1      2        2 
   9   chr9_31248448     HPrz    T    C        1      2        2 
   9   chr9_31248448     ZBoe    T    C        0      0        2 
   9   chr9_31248448     ZGre    T    C        0      0        2 
   9   chr9_31248448     ZHar    T    C        0      0        2 
   9   chr9_31248448   Sample    T    C        1      2        2 
   9   chr9_31249728     AAsi    T    C        0      0        2 
   9   chr9_31249728     AKia    T    C        0      0        2 
   9   chr9_31249728     AOna    T    C        0      0        2 
   9   chr9_31249728     ASom    T    C        0      0        2 
   9   chr9_31249728     HCab    T    C      0.5      1        2 
   9   chr9_31249728     HPrz    T    C        0      0        2 
   9   chr9_31249728     ZBoe    T    C        0      0        2 
   9   chr9_31249728     ZGre    T    C        0      0        2 
   9   chr9_31249728     ZHar    T    C        0      0        2 
   9   chr9_31249728   Sample    T    C        0      0        2 
   9   chr9_31250184     AAsi    A    G        0      0        2 
   9   chr9_31250184     AKia    A    G        0      0        2 
   9   chr9_31250184     AOna    A    G        0      0        2 
   9   chr9_31250184     ASom    A    G        0      0        2 
   9   chr9_31250184     HCab    A    G        0      0        2 
   9   chr9_31250184     HPrz    A    G        0      0        2 
   9   chr9_31250184     ZBoe    A    G        1      2        2 
   9   chr9_31250184     ZGre    A    G        0      0        2 
   9   chr9_31250184     ZHar    A    G        0      0        2 
   9   chr9_31250184   Sample    A    G        0      0        2 
   9   chr9_31250239     AAsi    C    T        0      0        2 
   9   chr9_31250239     AKia    C    T        1      2        2 
   9   chr9_31250239     AOna    C    T        1      2        2 
   9   chr9_31250239     ASom    C    T        0      0        2 
   9   chr9_31250239     HCab    C    T        0      0        2 
   9   chr9_31250239     HPrz    C    T        0      0        2 
   9   chr9_31250239     ZBoe    C    T        0      0        2 
   9   chr9_31250239     ZGre    C    T        0      0        2 
   9   chr9_31250239     ZHar    C    T        0      0        2 
   9   chr9_31250239   Sample    C    T        0      0        2 
   9   chr9_31265065     AAsi    A    G        0      0        2 
   9   chr9_31265065     AKia    A    G        0      0        2 
   9   chr9_31265065     AOna    A    G        0      0        2 
   9   chr9_31265065     ASom    A    G        0      0        2 
   9   chr9_31265065     HCab    A    G        1      2        2 
   9   chr9_31265065     HPrz    A    G        1      2        2 
   9   chr9_31265065     ZBoe    A    G        0      0        2 
   9   chr9_31265065     ZGre    A    G        0      0        2 
   9   chr9_31265065     ZHar    A    G        0      0        2 
   9   chr9_31265065   Sample    A    G        1      2        2 
   9   chr9_31265965     AAsi    T    G        0      0        2 
   9   chr9_31265965     AKia    T    G        1      2        2 
   9   chr9_31265965     AOna    T    G        1      2        2 
   9   chr9_31265965     ASom    T    G        0      0        2 
   9   chr9_31265965     HCab    T    G        0      0        2 
   9   chr9_31265965     HPrz    T    G        0      0        2 
   9   chr9_31265965     ZBoe    T    G        0      0        2 
   9   chr9_31265965     ZGre    T    G        0      0        2 
   9   chr9_31265965     ZHar    T    G        0      0        2 
   9   chr9_31265965   Sample    T    G        0      0        2 
   9   chr9_31272992     AAsi    G    C        0      0        2 
   9   chr9_31272992     AKia    G    C        0      0        2 
   9   chr9_31272992     AOna    G    C        0      0        2 
   9   chr9_31272992     ASom    G    C        0      0        2 
   9   chr9_31272992     HCab    G    C        0      0        2 
   9   chr9_31272992     HPrz    G    C        0      0        2 
   9   chr9_31272992     ZBoe    G    C        0      0        2 
   9   chr9_31272992     ZGre    G    C        1      2        2 
   9   chr9_31272992     ZHar    G    C        0      0        2 
   9   chr9_31272992   Sample    G    C        0      0        2 
   9   chr9_31281564     AAsi    A    G        0      0        2 
   9   chr9_31281564     AKia    A    G      0.5      1        2 
   9   chr9_31281564     AOna    A    G        0      0        2 
   9   chr9_31281564     ASom    A    G        0      0        2 
   9   chr9_31281564     HCab    A    G        0      0        2 
   9   chr9_31281564     HPrz    A    G        0      0        2 
   9   chr9_31281564     ZBoe    A    G        0      0        2 
   9   chr9_31281564     ZGre    A    G        0      0        2 
   9   chr9_31281564     ZHar    A    G        0      0        2 
   9   chr9_31281564   Sample    A    G        0      0        2 
   9   chr9_31283186     AAsi    G    C        1      2        2 
   9   chr9_31283186     AKia    G    C        0      0        2 
   9   chr9_31283186     AOna    G    C        0      0        2 
   9   chr9_31283186     ASom    G    C        1      2        2 
   9   chr9_31283186     HCab    G    C        0      0        2 
   9   chr9_31283186     HPrz    G    C        0      0        2 
   9   chr9_31283186     ZBoe    G    C        0      0        2 
   9   chr9_31283186     ZGre    G    C        0      0        2 
   9   chr9_31283186     ZHar    G    C        0      0        2 
   9   chr9_31283186   Sample    G    C        0      0        2 
   9   chr9_31283782     AAsi    A    G        0      0        2 
   9   chr9_31283782     AKia    A    G        0      0        2 
   9   chr9_31283782     AOna    A    G        0      0        2 
   9   chr9_31283782     ASom    A    G        0      0        2 
   9   chr9_31283782     HCab    A    G        0      0        2 
   9   chr9_31283782     HPrz    A    G        0      0        2 
   9   chr9_31283782     ZBoe    A    G        0      0        2 
   9   chr9_31283782     ZGre    A    G        0      0        2 
   9   chr9_31283782     ZHar    A    G        1      2        2 
   9   chr9_31283782   Sample    A    G        0      0        2 
   9   chr9_31284686     AAsi    G    T        0      0        2 
   9   chr9_31284686     AKia    G    T        0      0        2 
   9   chr9_31284686     AOna    G    T        0      0        2 
   9   chr9_31284686     ASom    G    T        0      0        2 
   9   chr9_31284686     HCab    G    T        1      2        2 
   9   chr9_31284686     HPrz    G    T        1      2        2 
   9   chr9_31284686     ZBoe    G    T        0      0        2 
   9   chr9_31284686     ZGre    G    T        0      0        2 
   9   chr9_31284686     ZHar    G    T        0      0        2 
   9   chr9_31284686   Sample    G    T        1      2        2 
   9   chr9_31291039     AAsi    T    C        0      0        2 
   9   chr9_31291039     AKia    T    C        1      2        2 
   9   chr9_31291039     AOna    T    C        1      2        2 
   9   chr9_31291039     ASom    T    C        0      0        2 
   9   chr9_31291039     HCab    T    C        0      0        2 
   9   chr9_31291039     HPrz    T    C      0.5      1        2 
   9   chr9_31291039     ZBoe    T    C        0      0        2 
   9   chr9_31291039     ZGre    T    C        0      0        2 
   9   chr9_31291039     ZHar    T    C        0      0        2 
   9   chr9_31291039   Sample    T    C        0      0        2 
   9   chr9_31294677     AAsi    T    C        1      2        2 
   9   chr9_31294677     AKia    T    C        0      0        2 
   9   chr9_31294677     AOna    T    C        0      0        2 
   9   chr9_31294677     ASom    T    C        1      2        2 
   9   chr9_31294677     HCab    T    C        0      0        2 
   9   chr9_31294677     HPrz    T    C        0      0        2 
   9   chr9_31294677     ZBoe    T    C        0      0        2 
   9   chr9_31294677     ZGre    T    C        0      0        2 
   9   chr9_31294677     ZHar    T    C        0      0        2 
   9   chr9_31294677   Sample    T    C        0      0        2 
   9   chr9_31297993     AAsi    G    T        0      0        2 
   9   chr9_31297993     AKia    G    T        0      0        2 
   9   chr9_31297993     AOna    G    T        0      0        2 
   9   chr9_31297993     ASom    G    T        0      0        2 
   9   chr9_31297993     HCab    G    T        0      0        2 
   9   chr9_31297993     HPrz    G    T      0.5      1        2 
   9   chr9_31297993     ZBoe    G    T        0      0        2 
   9   chr9_31297993     ZGre    G    T        0      0        2 
   9   chr9_31297993     ZHar    G    T        0      0        2 
   9   chr9_31297993   Sample    G    T        0      0        2 
   9   chr9_31301139     AAsi    A    G        0      0        2 
   9   chr9_31301139     AKia    A    G        0      0        2 
   9   chr9_31301139     AOna    A    G        0      0        2 
   9   chr9_31301139     ASom    A    G        0      0        2 
   9   chr9_31301139     HCab    A    G        1      2        2 
   9   chr9_31301139     HPrz    A    G        0      0        2 
   9   chr9_31301139     ZBoe    A    G        0      0        2 
   9   chr9_31301139     ZGre    A    G        0      0        2 
   9   chr9_31301139     ZHar    A    G        0      0        2 
   9   chr9_31301139   Sample    A    G        1      2        2 
   9   chr9_31305771     AAsi    C    G        0      0        2 
   9   chr9_31305771     AKia    C    G        0      0        2 
   9   chr9_31305771     AOna    C    G        0      0        2 
   9   chr9_31305771     ASom    C    G        0      0        2 
   9   chr9_31305771     HCab    C    G      0.5      1        2 
   9   chr9_31305771     HPrz    C    G        0      0        2 
   9   chr9_31305771     ZBoe    C    G        0      0        2 
   9   chr9_31305771     ZGre    C    G        0      0        2 
   9   chr9_31305771     ZHar    C    G        0      0        2 
   9   chr9_31305771   Sample    C    G        0      0        2 
   9   chr9_31322993     AAsi    T    C        0      0        2 
   9   chr9_31322993     AKia    T    C      0.5      1        2 
   9   chr9_31322993     AOna    T    C      0.5      1        2 
   9   chr9_31322993     ASom    T    C        0      0        2 
   9   chr9_31322993     HCab    T    C        0      0        2 
   9   chr9_31322993     HPrz    T    C        0      0        2 
   9   chr9_31322993     ZBoe    T    C        0      0        2 
   9   chr9_31322993     ZGre    T    C        0      0        2 
   9   chr9_31322993     ZHar    T    C        0      0        2 
   9   chr9_31322993   Sample    T    C        0      0        2 
   9   chr9_31330928     AAsi    T    C        0      0        2 
   9   chr9_31330928     AKia    T    C        0      0        2 
   9   chr9_31330928     AOna    T    C        0      0        2 
   9   chr9_31330928     ASom    T    C        0      0        2 
   9   chr9_31330928     HCab    T    C        0      0        2 
   9   chr9_31330928     HPrz    T    C        0      0        2 
   9   chr9_31330928     ZBoe    T    C        0      0        2 
   9   chr9_31330928     ZGre    T    C        0      0        2 
   9   chr9_31330928     ZHar    T    C        1      2        2 
   9   chr9_31330928   Sample    T    C        0      0        2 
   9   chr9_31337842     AAsi    A    G        0      0        2 
   9   chr9_31337842     AKia    A    G        0      0        2 
   9   chr9_31337842     AOna    A    G        0      0        2 
   9   chr9_31337842     ASom    A    G        0      0        2 
   9   chr9_31337842     HCab    A    G      0.5      1        2 
   9   chr9_31337842     HPrz    A    G        0      0        2 
   9   chr9_31337842     ZBoe    A    G        0      0        2 
   9   chr9_31337842     ZGre    A    G        0      0        2 
   9   chr9_31337842     ZHar    A    G        0      0        2 
   9   chr9_31337842   Sample    A    G        0      0        2 
   9   chr9_31353306     AAsi    G    T        0      0        2 
   9   chr9_31353306     AKia    G    T        0      0        2 
   9   chr9_31353306     AOna    G    T        0      0        2 
   9   chr9_31353306     ASom    G    T        0      0        2 
   9   chr9_31353306     HCab    G    T        0      0        2 
   9   chr9_31353306     HPrz    G    T        0      0        2 
   9   chr9_31353306     ZBoe    G    T        1      2        2 
   9   chr9_31353306     ZGre    G    T        0      0        2 
   9   chr9_31353306     ZHar    G    T        0      0        2 
   9   chr9_31353306   Sample    G    T        0      0        2 
   9   chr9_31365875     AAsi    C    T        0      0        2 
   9   chr9_31365875     AKia    C    T        0      0        2 
   9   chr9_31365875     AOna    C    T        0      0        2 
   9   chr9_31365875     ASom    C    T        0      0        2 
   9   chr9_31365875     HCab    C    T        0      0        2 
   9   chr9_31365875     HPrz    C    T      0.5      1        2 
   9   chr9_31365875     ZBoe    C    T        0      0        2 
   9   chr9_31365875     ZGre    C    T        0      0        2 
   9   chr9_31365875     ZHar    C    T        0      0        2 
   9   chr9_31365875   Sample    C    T        0      0        2 
   9   chr9_31375984     AAsi    T    A        0      0        2 
   9   chr9_31375984     AKia    T    A        0      0        2 
   9   chr9_31375984     AOna    T    A        0      0        2 
   9   chr9_31375984     ASom    T    A        0      0        2 
   9   chr9_31375984     HCab    T    A        0      0        2 
   9   chr9_31375984     HPrz    T    A        0      0        2 
   9   chr9_31375984     ZBoe    T    A        0      0        2 
   9   chr9_31375984     ZGre    T    A        1      2        2 
   9   chr9_31375984     ZHar    T    A        0      0        2 
   9   chr9_31375984   Sample    T    A        0      0        2 
   9   chr9_31378368     AAsi    A    T        0      0        2 
   9   chr9_31378368     AKia    A    T        0      0        2 
   9   chr9_31378368     AOna    A    T        0      0        2 
   9   chr9_31378368     ASom    A    T        0      0        2 
   9   chr9_31378368     HCab    A    T        0      0        2 
   9   chr9_31378368     HPrz    A    T        0      0        2 
   9   chr9_31378368     ZBoe    A    T        0      0        2 
   9   chr9_31378368     ZGre    A    T        0      0        2 
   9   chr9_31378368     ZHar    A    T        1      2        2 
   9   chr9_31378368   Sample    A    T        0      0        2 
   9   chr9_31379751     AAsi    G    C        0      0        2 
   9   chr9_31379751     AKia    G    C        0      0        2 
   9   chr9_31379751     AOna    G    C      0.5      1        2 
   9   chr9_31379751     ASom    G    C        0      0        2 
   9   chr9_31379751     HCab    G    C        0      0        2 
   9   chr9_31379751     HPrz    G    C        0      0        2 
   9   chr9_31379751     ZBoe    G    C        0      0        2 
   9   chr9_31379751     ZGre    G    C        0      0        2 
   9   chr9_31379751     ZHar    G    C        0      0        2 
   9   chr9_31379751   Sample    G    C        0      0        2 
   9   chr9_31387715     AAsi    G    T        0      0        2 
   9   chr9_31387715     AKia    G    T        0      0        2 
   9   chr9_31387715     AOna    G    T        0      0        2 
   9   chr9_31387715     ASom    G    T        0      0        2 
   9   chr9_31387715     HCab    G    T        0      0        2 
   9   chr9_31387715     HPrz    G    T        0      0        2 
   9   chr9_31387715     ZBoe    G    T        0      0        2 
   9   chr9_31387715     ZGre    G    T      0.5      1        2 
   9   chr9_31387715     ZHar    G    T        0      0        2 
   9   chr9_31387715   Sample    G    T        0      0        2 
   9   chr9_31390099     AAsi    T    C        0      0        2 
   9   chr9_31390099     AKia    T    C        0      0        2 
   9   chr9_31390099     AOna    T    C        0      0        2 
   9   chr9_31390099     ASom    T    C        0      0        2 
   9   chr9_31390099     HCab    T    C        0      0        2 
   9   chr9_31390099     HPrz    T    C        0      0        2 
   9   chr9_31390099     ZBoe    T    C        1      2        2 
   9   chr9_31390099     ZGre    T    C        0      0        2 
   9   chr9_31390099     ZHar    T    C        0      0        2 
   9   chr9_31390099   Sample    T    C        0      0        2 
   9   chr9_31405035     AAsi    G    T        0      0        2 
   9   chr9_31405035     AKia    G    T        0      0        2 
   9   chr9_31405035     AOna    G    T        0      0        2 
   9   chr9_31405035     ASom    G    T        0      0        2 
   9   chr9_31405035     HCab    G    T        0      0        2 
   9   chr9_31405035     HPrz    G    T        0      0        2 
   9   chr9_31405035     ZBoe    G    T        0      0        2 
   9   chr9_31405035     ZGre    G    T        0      0        2 
   9   chr9_31405035     ZHar    G    T        1      2        2 
   9   chr9_31405035   Sample    G    T        0      0        2 
   9   chr9_31409180     AAsi    G    A        0      0        2 
   9   chr9_31409180     AKia    G    A        0      0        2 
   9   chr9_31409180     AOna    G    A        0      0        2 
   9   chr9_31409180     ASom    G    A        0      0        2 
   9   chr9_31409180     HCab    G    A        0      0        2 
   9   chr9_31409180     HPrz    G    A        0      0        2 
   9   chr9_31409180     ZBoe    G    A        0      0        2 
   9   chr9_31409180     ZGre    G    A        0      0        2 
   9   chr9_31409180     ZHar    G    A        1      2        2 
   9   chr9_31409180   Sample    G    A        0      0        2 
   9   chr9_31426287     AAsi    A    T        0      0        2 
   9   chr9_31426287     AKia    A    T        0      0        2 
   9   chr9_31426287     AOna    A    T      0.5      1        2 
   9   chr9_31426287     ASom    A    T        0      0        2 
   9   chr9_31426287     HCab    A    T        0      0        2 
   9   chr9_31426287     HPrz    A    T        0      0        2 
   9   chr9_31426287     ZBoe    A    T        0      0        2 
   9   chr9_31426287     ZGre    A    T        0      0        2 
   9   chr9_31426287     ZHar    A    T        0      0        2 
   9   chr9_31426287   Sample    A    T        0      0        2 
   9   chr9_31428197     AAsi    A    G        0      0        2 
   9   chr9_31428197     AKia    A    G      0.5      1        2 
   9   chr9_31428197     AOna    A    G        0      0        2 
   9   chr9_31428197     ASom    A    G        0      0        2 
   9   chr9_31428197     HCab    A    G        0      0        2 
   9   chr9_31428197     HPrz    A    G        0      0        2 
   9   chr9_31428197     ZBoe    A    G        0      0        2 
   9   chr9_31428197     ZGre    A    G        0      0        2 
   9   chr9_31428197     ZHar    A    G        0      0        2 
   9   chr9_31428197   Sample    A    G        0      0        2 
   9   chr9_31429399     AAsi    G    A        0      0        2 
   9   chr9_31429399     AKia    G    A        0      0        2 
   9   chr9_31429399     AOna    G    A        0      0        2 
   9   chr9_31429399     ASom    G    A        0      0        2 
   9   chr9_31429399     HCab    G    A        0      0        2 
   9   chr9_31429399     HPrz    G    A        0      0        2 
   9   chr9_31429399     ZBoe    G    A      0.5      1        2 
   9   chr9_31429399     ZGre    G    A        0      0        2 
   9   chr9_31429399     ZHar    G    A        0      0        2 
   9   chr9_31429399   Sample    G    A        0      0        2 
   9   chr9_31434448     AAsi    T    C        0      0        2 
   9   chr9_31434448     AKia    T    C        0      0        2 
   9   chr9_31434448     AOna    T    C        0      0        2 
   9   chr9_31434448     ASom    T    C        0      0        2 
   9   chr9_31434448     HCab    T    C        0      0        2 
   9   chr9_31434448     HPrz    T    C        0      0        2 
   9   chr9_31434448     ZBoe    T    C        1      2        2 
   9   chr9_31434448     ZGre    T    C        1      2        2 
   9   chr9_31434448     ZHar    T    C        1      2        2 
   9   chr9_31434448   Sample    T    C        0      0        2 
   9   chr9_31442822     AAsi    A    C        0      0        2 
   9   chr9_31442822     AKia    A    C        0      0        2 
   9   chr9_31442822     AOna    A    C      0.5      1        2 
   9   chr9_31442822     ASom    A    C        0      0        2 
   9   chr9_31442822     HCab    A    C        0      0        2 
   9   chr9_31442822     HPrz    A    C        0      0        2 
   9   chr9_31442822     ZBoe    A    C        0      0        2 
   9   chr9_31442822     ZGre    A    C        0      0        2 
   9   chr9_31442822     ZHar    A    C        0      0        2 
   9   chr9_31442822   Sample    A    C        0      0        2 
   9   chr9_31459981     AAsi    G    A        0      0        2 
   9   chr9_31459981     AKia    G    A        0      0        2 
   9   chr9_31459981     AOna    G    A        0      0        2 
   9   chr9_31459981     ASom    G    A        0      0        2 
   9   chr9_31459981     HCab    G    A        0      0        2 
   9   chr9_31459981     HPrz    G    A        0      0        2 
   9   chr9_31459981     ZBoe    G    A        0      0        2 
   9   chr9_31459981     ZGre    G    A        0      0        2 
   9   chr9_31459981     ZHar    G    A        1      2        2 
   9   chr9_31459981   Sample    G    A        0      0        2 
   9   chr9_31466818     AAsi    A    G        0      0        2 
   9   chr9_31466818     AKia    A    G        0      0        2 
   9   chr9_31466818     AOna    A    G        0      0        2 
   9   chr9_31466818     ASom    A    G        0      0        2 
   9   chr9_31466818     HCab    A    G        1      2        2 
   9   chr9_31466818     HPrz    A    G        1      2        2 
   9   chr9_31466818     ZBoe    A    G        0      0        2 
   9   chr9_31466818     ZGre    A    G        0      0        2 
   9   chr9_31466818     ZHar    A    G        0      0        2 
   9   chr9_31466818   Sample    A    G        1      2        2 
   9   chr9_31475149     AAsi    T    C        0      0        2 
   9   chr9_31475149     AKia    T    C      0.5      1        2 
   9   chr9_31475149     AOna    T    C        0      0        2 
   9   chr9_31475149     ASom    T    C        0      0        2 
   9   chr9_31475149     HCab    T    C        1      2        2 
   9   chr9_31475149     HPrz    T    C        1      2        2 
   9   chr9_31475149     ZBoe    T    C        0      0        2 
   9   chr9_31475149     ZGre    T    C        0      0        2 
   9   chr9_31475149     ZHar    T    C        0      0        2 
   9   chr9_31475149   Sample    T    C        1      2        2 
   9   chr9_31479189     AAsi    T    C        0      0        2 
   9   chr9_31479189     AKia    T    C        0      0        2 
   9   chr9_31479189     AOna    T    C        0      0        2 
   9   chr9_31479189     ASom    T    C        0      0        2 
   9   chr9_31479189     HCab    T    C        0      0        2 
   9   chr9_31479189     HPrz    T    C      0.5      1        2 
   9   chr9_31479189     ZBoe    T    C        0      0        2 
   9   chr9_31479189     ZGre    T    C        0      0        2 
   9   chr9_31479189     ZHar    T    C        0      0        2 
   9   chr9_31479189   Sample    T    C        0      0        2 
   9   chr9_31480047     AAsi    T    G        0      0        2 
   9   chr9_31480047     AKia    T    G        0      0        2 
   9   chr9_31480047     AOna    T    G        0      0        2 
   9   chr9_31480047     ASom    T    G        0      0        2 
   9   chr9_31480047     HCab    T    G        0      0        2 
   9   chr9_31480047     HPrz    T    G        0      0        2 
   9   chr9_31480047     ZBoe    T    G        0      0        2 
   9   chr9_31480047     ZGre    T    G        0      0        2 
   9   chr9_31480047     ZHar    T    G        1      2        2 
   9   chr9_31480047   Sample    T    G        0      0        2 
   9   chr9_31481283     AAsi    A    G        1      2        2 
   9   chr9_31481283     AKia    A    G        0      0        2 
   9   chr9_31481283     AOna    A    G        0      0        2 
   9   chr9_31481283     ASom    A    G        1      2        2 
   9   chr9_31481283     HCab    A    G        0      0        2 
   9   chr9_31481283     HPrz    A    G        0      0        2 
   9   chr9_31481283     ZBoe    A    G        0      0        2 
   9   chr9_31481283     ZGre    A    G        0      0        2 
   9   chr9_31481283     ZHar    A    G        1      2        2 
   9   chr9_31481283   Sample    A    G        0      0        2 
   9   chr9_31486071     AAsi    G    A        0      0        2 
   9   chr9_31486071     AKia    G    A        0      0        2 
   9   chr9_31486071     AOna    G    A        0      0        2 
   9   chr9_31486071     ASom    G    A        0      0        2 
   9   chr9_31486071     HCab    G    A      0.5      1        2 
   9   chr9_31486071     HPrz    G    A      0.5      1        2 
   9   chr9_31486071     ZBoe    G    A        0      0        2 
   9   chr9_31486071     ZGre    G    A        0      0        2 
   9   chr9_31486071     ZHar    G    A        0      0        2 
   9   chr9_31486071   Sample    G    A        0      0        2 
   9   chr9_31494796     AAsi    T    C        0      0        2 
   9   chr9_31494796     AKia    T    C        0      0        2 
   9   chr9_31494796     AOna    T    C        0      0        2 
   9   chr9_31494796     ASom    T    C        0      0        2 
   9   chr9_31494796     HCab    T    C        0      0        2 
   9   chr9_31494796     HPrz    T    C        0      0        2 
   9   chr9_31494796     ZBoe    T    C        0      0        2 
   9   chr9_31494796     ZGre    T    C        1      2        2 
   9   chr9_31494796     ZHar    T    C        0      0        2 
   9   chr9_31494796   Sample    T    C        0      0        2 
   9   chr9_31496032     AAsi    T    C        1      2        2 
   9   chr9_31496032     AKia    T    C        0      0        2 
   9   chr9_31496032     AOna    T    C        0      0        2 
   9   chr9_31496032     ASom    T    C        1      2        2 
   9   chr9_31496032     HCab    T    C        0      0        2 
   9   chr9_31496032     HPrz    T    C        0      0        2 
   9   chr9_31496032     ZBoe    T    C        0      0        2 
   9   chr9_31496032     ZGre    T    C        0      0        2 
   9   chr9_31496032     ZHar    T    C        0      0        2 
   9   chr9_31496032   Sample    T    C        0      0        2 
   9   chr9_31497400     AAsi    G    A        0      0        2 
   9   chr9_31497400     AKia    G    A        0      0        2 
   9   chr9_31497400     AOna    G    A        0      0        2 
   9   chr9_31497400     ASom    G    A        0      0        2 
   9   chr9_31497400     HCab    G    A        1      2        2 
   9   chr9_31497400     HPrz    G    A        1      2        2 
   9   chr9_31497400     ZBoe    G    A        0      0        2 
   9   chr9_31497400     ZGre    G    A        0      0        2 
   9   chr9_31497400     ZHar    G    A        0      0        2 
   9   chr9_31497400   Sample    G    A        1      2        2 
   9   chr9_31507902     AAsi    A    C        0      0        2 
   9   chr9_31507902     AKia    A    C        0      0        2 
   9   chr9_31507902     AOna    A    C        0      0        2 
   9   chr9_31507902     ASom    A    C        0      0        2 
   9   chr9_31507902     HCab    A    C        0      0        2 
   9   chr9_31507902     HPrz    A    C        0      0        2 
   9   chr9_31507902     ZBoe    A    C      0.5      1        2 
   9   chr9_31507902     ZGre    A    C        0      0        2 
   9   chr9_31507902     ZHar    A    C        0      0        2 
   9   chr9_31507902   Sample    A    C        0      0        2 
   9   chr9_31516445     AAsi    A    T        1      2        2 
   9   chr9_31516445     AKia    A    T        0      0        2 
   9   chr9_31516445     AOna    A    T        0      0        2 
   9   chr9_31516445     ASom    A    T        1      2        2 
   9   chr9_31516445     HCab    A    T        0      0        2 
   9   chr9_31516445     HPrz    A    T        0      0        2 
   9   chr9_31516445     ZBoe    A    T        0      0        2 
   9   chr9_31516445     ZGre    A    T        0      0        2 
   9   chr9_31516445     ZHar    A    T        0      0        2 
   9   chr9_31516445   Sample    A    T        0      0        2 
   9   chr9_31520032     AAsi    G    T        0      0        2 
   9   chr9_31520032     AKia    G    T        0      0        2 
   9   chr9_31520032     AOna    G    T        0      0        2 
   9   chr9_31520032     ASom    G    T        1      2        2 
   9   chr9_31520032     HCab    G    T        0      0        2 
   9   chr9_31520032     HPrz    G    T        0      0        2 
   9   chr9_31520032     ZBoe    G    T        0      0        2 
   9   chr9_31520032     ZGre    G    T        0      0        2 
   9   chr9_31520032     ZHar    G    T        0      0        2 
   9   chr9_31520032   Sample    G    T        0      0        2 
   9   chr9_31520042     AAsi    A    G        0      0        2 
   9   chr9_31520042     AKia    A    G        0      0        2 
   9   chr9_31520042     AOna    A    G        0      0        2 
   9   chr9_31520042     ASom    A    G        1      2        2 
   9   chr9_31520042     HCab    A    G        0      0        2 
   9   chr9_31520042     HPrz    A    G        0      0        2 
   9   chr9_31520042     ZBoe    A    G        0      0        2 
   9   chr9_31520042     ZGre    A    G        0      0        2 
   9   chr9_31520042     ZHar    A    G        0      0        2 
   9   chr9_31520042   Sample    A    G        0      0        2 
   9   chr9_31529861     AAsi    A    G        0      0        2 
   9   chr9_31529861     AKia    A    G        0      0        2 
   9   chr9_31529861     AOna    A    G        0      0        2 
   9   chr9_31529861     ASom    A    G        0      0        2 
   9   chr9_31529861     HCab    A    G        1      2        2 
   9   chr9_31529861     HPrz    A    G        1      2        2 
   9   chr9_31529861     ZBoe    A    G        0      0        2 
   9   chr9_31529861     ZGre    A    G        0      0        2 
   9   chr9_31529861     ZHar    A    G        0      0        2 
   9   chr9_31529861   Sample    A    G        1      2        2 
   9   chr9_31530180     AAsi    A    C        0      0        2 
   9   chr9_31530180     AKia    A    C        0      0        2 
   9   chr9_31530180     AOna    A    C      0.5      1        2 
   9   chr9_31530180     ASom    A    C        0      0        2 
   9   chr9_31530180     HCab    A    C        0      0        2 
   9   chr9_31530180     HPrz    A    C        0      0        2 
   9   chr9_31530180     ZBoe    A    C        0      0        2 
   9   chr9_31530180     ZGre    A    C        0      0        2 
   9   chr9_31530180     ZHar    A    C        0      0        2 
   9   chr9_31530180   Sample    A    C        0      0        2 
   9   chr9_31541073     AAsi    C    T        0      0        2 
   9   chr9_31541073     AKia    C    T        0      0        2 
   9   chr9_31541073     AOna    C    T        0      0        2 
   9   chr9_31541073     ASom    C    T        0      0        2 
   9   chr9_31541073     HCab    C    T        1      2        2 
   9   chr9_31541073     HPrz    C    T        1      2        2 
   9   chr9_31541073     ZBoe    C    T        0      0        2 
   9   chr9_31541073     ZGre    C    T        0      0        2 
   9   chr9_31541073     ZHar    C    T        0      0        2 
   9   chr9_31541073   Sample    C    T        1      2        2 
   9   chr9_31561384     AAsi    A    C        0      0        2 
   9   chr9_31561384     AKia    A    C        0      0        2 
   9   chr9_31561384     AOna    A    C        0      0        2 
   9   chr9_31561384     ASom    A    C        0      0        2 
   9   chr9_31561384     HCab    A    C        0      0        2 
   9   chr9_31561384     HPrz    A    C        0      0        2 
   9   chr9_31561384     ZBoe    A    C        0      0        2 
   9   chr9_31561384     ZGre    A    C      0.5      1        2 
   9   chr9_31561384     ZHar    A    C        0      0        2 
   9   chr9_31561384   Sample    A    C        0      0        2 
   9   chr9_31577193     AAsi    G    A        0      0        2 
   9   chr9_31577193     AKia    G    A        0      0        2 
   9   chr9_31577193     AOna    G    A        0      0        2 
   9   chr9_31577193     ASom    G    A        0      0        2 
   9   chr9_31577193     HCab    G    A        0      0        2 
   9   chr9_31577193     HPrz    G    A      0.5      1        2 
   9   chr9_31577193     ZBoe    G    A        0      0        2 
   9   chr9_31577193     ZGre    G    A        0      0        2 
   9   chr9_31577193     ZHar    G    A        0      0        2 
   9   chr9_31577193   Sample    G    A        0      0        2 
   9   chr9_31578748     AAsi    T    G        0      0        2 
   9   chr9_31578748     AKia    T    G        1      2        2 
   9   chr9_31578748     AOna    T    G        1      2        2 
   9   chr9_31578748     ASom    T    G        0      0        2 
   9   chr9_31578748     HCab    T    G        0      0        2 
   9   chr9_31578748     HPrz    T    G        0      0        2 
   9   chr9_31578748     ZBoe    T    G        0      0        2 
   9   chr9_31578748     ZGre    T    G        0      0        2 
   9   chr9_31578748     ZHar    T    G        0      0        2 
   9   chr9_31578748   Sample    T    G        0      0        2 
   9   chr9_31579251     AAsi    C    G        0      0        2 
   9   chr9_31579251     AKia    C    G        0      0        2 
   9   chr9_31579251     AOna    C    G        0      0        2 
   9   chr9_31579251     ASom    C    G        0      0        2 
   9   chr9_31579251     HCab    C    G        1      2        2 
   9   chr9_31579251     HPrz    C    G        1      2        2 
   9   chr9_31579251     ZBoe    C    G        0      0        2 
   9   chr9_31579251     ZGre    C    G        0      0        2 
   9   chr9_31579251     ZHar    C    G        0      0        2 
   9   chr9_31579251   Sample    C    G        1      2        2 
   9   chr9_31587631     AAsi    A    G        0      0        2 
   9   chr9_31587631     AKia    A    G        0      0        2 
   9   chr9_31587631     AOna    A    G        0      0        2 
   9   chr9_31587631     ASom    A    G        0      0        2 
   9   chr9_31587631     HCab    A    G        0      0        2 
   9   chr9_31587631     HPrz    A    G        0      0        2 
   9   chr9_31587631     ZBoe    A    G      0.5      1        2 
   9   chr9_31587631     ZGre    A    G        0      0        2 
   9   chr9_31587631     ZHar    A    G        0      0        2 
   9   chr9_31587631   Sample    A    G        0      0        2 
   9   chr9_31589789     AAsi    A    G        1      2        2 
   9   chr9_31589789     AKia    A    G        0      0        2 
   9   chr9_31589789     AOna    A    G        0      0        2 
   9   chr9_31589789     ASom    A    G        1      2        2 
   9   chr9_31589789     HCab    A    G        0      0        2 
   9   chr9_31589789     HPrz    A    G        0      0        2 
   9   chr9_31589789     ZBoe    A    G        0      0        2 
   9   chr9_31589789     ZGre    A    G        0      0        2 
   9   chr9_31589789     ZHar    A    G        0      0        2 
   9   chr9_31589789   Sample    A    G        0      0        2 
   9   chr9_31596973     AAsi    C    G        0      0        2 
   9   chr9_31596973     AKia    C    G        0      0        2 
   9   chr9_31596973     AOna    C    G        0      0        2 
   9   chr9_31596973     ASom    C    G        0      0        2 
   9   chr9_31596973     HCab    C    G        1      2        2 
   9   chr9_31596973     HPrz    C    G        1      2        2 
   9   chr9_31596973     ZBoe    C    G        0      0        2 
   9   chr9_31596973     ZGre    C    G        0      0        2 
   9   chr9_31596973     ZHar    C    G        0      0        2 
   9   chr9_31596973   Sample    C    G        1      2        2 
   9   chr9_31597954     AAsi    G    A        0      0        2 
   9   chr9_31597954     AKia    G    A        0      0        2 
   9   chr9_31597954     AOna    G    A        0      0        2 
   9   chr9_31597954     ASom    G    A        0      0        2 
   9   chr9_31597954     HCab    G    A        0      0        2 
   9   chr9_31597954     HPrz    G    A        0      0        2 
   9   chr9_31597954     ZBoe    G    A        0      0        2 
   9   chr9_31597954     ZGre    G    A      0.5      1        2 
   9   chr9_31597954     ZHar    G    A        0      0        2 
   9   chr9_31597954   Sample    G    A        0      0        2 
   9   chr9_31602094     AAsi    G    A        0      0        2 
   9   chr9_31602094     AKia    G    A        0      0        2 
   9   chr9_31602094     AOna    G    A        0      0        2 
   9   chr9_31602094     ASom    G    A        0      0        2 
   9   chr9_31602094     HCab    G    A        1      2        2 
   9   chr9_31602094     HPrz    G    A        1      2        2 
   9   chr9_31602094     ZBoe    G    A        0      0        2 
   9   chr9_31602094     ZGre    G    A        0      0        2 
   9   chr9_31602094     ZHar    G    A        0      0        2 
   9   chr9_31602094   Sample    G    A        1      2        2 
   9   chr9_31604940     AAsi    T    C        0      0        2 
   9   chr9_31604940     AKia    T    C        0      0        2 
   9   chr9_31604940     AOna    T    C        0      0        2 
   9   chr9_31604940     ASom    T    C        0      0        2 
   9   chr9_31604940     HCab    T    C      0.5      1        2 
   9   chr9_31604940     HPrz    T    C        0      0        2 
   9   chr9_31604940     ZBoe    T    C        0      0        2 
   9   chr9_31604940     ZGre    T    C        0      0        2 
   9   chr9_31604940     ZHar    T    C        0      0        2 
   9   chr9_31604940   Sample    T    C        1      2        2 
   9   chr9_31609724     AAsi    T    A        0      0        2 
   9   chr9_31609724     AKia    T    A        0      0        2 
   9   chr9_31609724     AOna    T    A        0      0        2 
   9   chr9_31609724     ASom    T    A        0      0        2 
   9   chr9_31609724     HCab    T    A        0      0        2 
   9   chr9_31609724     HPrz    T    A        0      0        2 
   9   chr9_31609724     ZBoe    T    A      0.5      1        2 
   9   chr9_31609724     ZGre    T    A        0      0        2 
   9   chr9_31609724     ZHar    T    A        0      0        2 
   9   chr9_31609724   Sample    T    A        0      0        2 
   9   chr9_31611210     AAsi    T    A        0      0        2 
   9   chr9_31611210     AKia    T    A        0      0        2 
   9   chr9_31611210     AOna    T    A        0      0        2 
   9   chr9_31611210     ASom    T    A        0      0        2 
   9   chr9_31611210     HCab    T    A      0.5      1        2 
   9   chr9_31611210     HPrz    T    A        0      0        2 
   9   chr9_31611210     ZBoe    T    A        0      0        2 
   9   chr9_31611210     ZGre    T    A        0      0        2 
   9   chr9_31611210     ZHar    T    A        0      0        2 
   9   chr9_31611210   Sample    T    A        0      0        2 
   9   chr9_31632178     AAsi    T    C        0      0        2 
   9   chr9_31632178     AKia    T    C        0      0        2 
   9   chr9_31632178     AOna    T    C        0      0        2 
   9   chr9_31632178     ASom    T    C        0      0        2 
   9   chr9_31632178     HCab    T    C        0      0        2 
   9   chr9_31632178     HPrz    T    C        0      0        2 
   9   chr9_31632178     ZBoe    T    C        0      0        2 
   9   chr9_31632178     ZGre    T    C      0.5      1        2 
   9   chr9_31632178     ZHar    T    C        0      0        2 
   9   chr9_31632178   Sample    T    C        0      0        2 
   9   chr9_31633230     AAsi    A    G        0      0        2 
   9   chr9_31633230     AKia    A    G        1      2        2 
   9   chr9_31633230     AOna    A    G        1      2        2 
   9   chr9_31633230     ASom    A    G        0      0        2 
   9   chr9_31633230     HCab    A    G        0      0        2 
   9   chr9_31633230     HPrz    A    G        1      2        2 
   9   chr9_31633230     ZBoe    A    G        0      0        2 
   9   chr9_31633230     ZGre    A    G        0      0        2 
   9   chr9_31633230     ZHar    A    G        0      0        2 
   9   chr9_31633230   Sample    A    G        0      0        2 
   9   chr9_31635713     AAsi    C    A        0      0        2 
   9   chr9_31635713     AKia    C    A        0      0        2 
   9   chr9_31635713     AOna    C    A      0.5      1        2 
   9   chr9_31635713     ASom    C    A        0      0        2 
   9   chr9_31635713     HCab    C    A        0      0        2 
   9   chr9_31635713     HPrz    C    A        0      0        2 
   9   chr9_31635713     ZBoe    C    A        0      0        2 
   9   chr9_31635713     ZGre    C    A        0      0        2 
   9   chr9_31635713     ZHar    C    A        0      0        2 
   9   chr9_31635713   Sample    C    A        0      0        2 
   9   chr9_31636597     AAsi    C    T        0      0        2 
   9   chr9_31636597     AKia    C    T        0      0        2 
   9   chr9_31636597     AOna    C    T      0.5      1        2 
   9   chr9_31636597     ASom    C    T        0      0        2 
   9   chr9_31636597     HCab    C    T        0      0        2 
   9   chr9_31636597     HPrz    C    T        0      0        2 
   9   chr9_31636597     ZBoe    C    T        0      0        2 
   9   chr9_31636597     ZGre    C    T        0      0        2 
   9   chr9_31636597     ZHar    C    T        0      0        2 
   9   chr9_31636597   Sample    C    T        0      0        2 
   9   chr9_31636707     AAsi    G    C        0      0        2 
   9   chr9_31636707     AKia    G    C        0      0        2 
   9   chr9_31636707     AOna    G    C      0.5      1        2 
   9   chr9_31636707     ASom    G    C        0      0        2 
   9   chr9_31636707     HCab    G    C        0      0        2 
   9   chr9_31636707     HPrz    G    C        0      0        2 
   9   chr9_31636707     ZBoe    G    C        0      0        2 
   9   chr9_31636707     ZGre    G    C        0      0        2 
   9   chr9_31636707     ZHar    G    C        0      0        2 
   9   chr9_31636707   Sample    G    C        0      0        2 
   9   chr9_31637053     AAsi    A    G        1      2        2 
   9   chr9_31637053     AKia    A    G        0      0        2 
   9   chr9_31637053     AOna    A    G        0      0        2 
   9   chr9_31637053     ASom    A    G        1      2        2 
   9   chr9_31637053     HCab    A    G        0      0        2 
   9   chr9_31637053     HPrz    A    G        0      0        2 
   9   chr9_31637053     ZBoe    A    G        0      0        2 
   9   chr9_31637053     ZGre    A    G        0      0        2 
   9   chr9_31637053     ZHar    A    G        0      0        2 
   9   chr9_31637053   Sample    A    G        0      0        2 
   9   chr9_31638319     AAsi    G    A        0      0        2 
   9   chr9_31638319     AKia    G    A        1      2        2 
   9   chr9_31638319     AOna    G    A        1      2        2 
   9   chr9_31638319     ASom    G    A        0      0        2 
   9   chr9_31638319     HCab    G    A        0      0        2 
   9   chr9_31638319     HPrz    G    A        0      0        2 
   9   chr9_31638319     ZBoe    G    A        0      0        2 
   9   chr9_31638319     ZGre    G    A        0      0        2 
   9   chr9_31638319     ZHar    G    A        0      0        2 
   9   chr9_31638319   Sample    G    A        0      0        2 
   9   chr9_31639114     AAsi    G    A        0      0        2 
   9   chr9_31639114     AKia    G    A        0      0        2 
   9   chr9_31639114     AOna    G    A        0      0        2 
   9   chr9_31639114     ASom    G    A        0      0        2 
   9   chr9_31639114     HCab    G    A        0      0        2 
   9   chr9_31639114     HPrz    G    A        0      0        2 
   9   chr9_31639114     ZBoe    G    A        0      0        2 
   9   chr9_31639114     ZGre    G    A        0      0        2 
   9   chr9_31639114     ZHar    G    A        1      2        2 
   9   chr9_31639114   Sample    G    A        0      0        2 
   9   chr9_31640598     AAsi    A    T        0      0        2 
   9   chr9_31640598     AKia    A    T        0      0        2 
   9   chr9_31640598     AOna    A    T        0      0        2 
   9   chr9_31640598     ASom    A    T        0      0        2 
   9   chr9_31640598     HCab    A    T      0.5      1        2 
   9   chr9_31640598     HPrz    A    T        1      2        2 
   9   chr9_31640598     ZBoe    A    T        0      0        2 
   9   chr9_31640598     ZGre    A    T        0      0        2 
   9   chr9_31640598     ZHar    A    T        0      0        2 
   9   chr9_31640598   Sample    A    T        1      2        2 
   9   chr9_31663693     AAsi    A    G        0      0        2 
   9   chr9_31663693     AKia    A    G        0      0        2 
   9   chr9_31663693     AOna    A    G        0      0        2 
   9   chr9_31663693     ASom    A    G        0      0        2 
   9   chr9_31663693     HCab    A    G        1      2        2 
   9   chr9_31663693     HPrz    A    G        1      2        2 
   9   chr9_31663693     ZBoe    A    G        0      0        2 
   9   chr9_31663693     ZGre    A    G        0      0        2 
   9   chr9_31663693     ZHar    A    G        0      0        2 
   9   chr9_31663693   Sample    A    G        1      2        2 
   9   chr9_31663782     AAsi    T    C        0      0        2 
   9   chr9_31663782     AKia    T    C        0      0        2 
   9   chr9_31663782     AOna    T    C        0      0        2 
   9   chr9_31663782     ASom    T    C        0      0        2 
   9   chr9_31663782     HCab    T    C        0      0        2 
   9   chr9_31663782     HPrz    T    C        0      0        2 
   9   chr9_31663782     ZBoe    T    C      0.5      1        2 
   9   chr9_31663782     ZGre    T    C        0      0        2 
   9   chr9_31663782     ZHar    T    C        0      0        2 
   9   chr9_31663782   Sample    T    C        0      0        2 
   9   chr9_31664567     AAsi    C    T        0      0        2 
   9   chr9_31664567     AKia    C    T        0      0        2 
   9   chr9_31664567     AOna    C    T        0      0        2 
   9   chr9_31664567     ASom    C    T        0      0        2 
   9   chr9_31664567     HCab    C    T        0      0        2 
   9   chr9_31664567     HPrz    C    T        0      0        2 
   9   chr9_31664567     ZBoe    C    T        1      2        2 
   9   chr9_31664567     ZGre    C    T        1      2        2 
   9   chr9_31664567     ZHar    C    T        1      2        2 
   9   chr9_31664567   Sample    C    T        0      0        2 
   9   chr9_31678742     AAsi    G    A        0      0        2 
   9   chr9_31678742     AKia    G    A        0      0        2 
   9   chr9_31678742     AOna    G    A        0      0        2 
   9   chr9_31678742     ASom    G    A        0      0        2 
   9   chr9_31678742     HCab    G    A        1      2        2 
   9   chr9_31678742     HPrz    G    A        1      2        2 
   9   chr9_31678742     ZBoe    G    A        0      0        2 
   9   chr9_31678742     ZGre    G    A        0      0        2 
   9   chr9_31678742     ZHar    G    A        0      0        2 
   9   chr9_31678742   Sample    G    A        1      2        2 
   9   chr9_31683638     AAsi    T    C        0      0        2 
   9   chr9_31683638     AKia    T    C        0      0        2 
   9   chr9_31683638     AOna    T    C        0      0        2 
   9   chr9_31683638     ASom    T    C        0      0        2 
   9   chr9_31683638     HCab    T    C        0      0        2 
   9   chr9_31683638     HPrz    T    C        0      0        2 
   9   chr9_31683638     ZBoe    T    C        1      2        2 
   9   chr9_31683638     ZGre    T    C        0      0        2 
   9   chr9_31683638     ZHar    T    C        0      0        2 
   9   chr9_31683638   Sample    T    C        0      0        2 
   9   chr9_31691912     AAsi    A    G      0.5      1        2 
   9   chr9_31691912     AKia    A    G        0      0        2 
   9   chr9_31691912     AOna    A    G        0      0        2 
   9   chr9_31691912     ASom    A    G        0      0        2 
   9   chr9_31691912     HCab    A    G        0      0        2 
   9   chr9_31691912     HPrz    A    G        0      0        2 
   9   chr9_31691912     ZBoe    A    G        0      0        2 
   9   chr9_31691912     ZGre    A    G        0      0        2 
   9   chr9_31691912     ZHar    A    G        0      0        2 
   9   chr9_31691912   Sample    A    G        0      0        2 
   9   chr9_31696490     AAsi    C    T        1      2        2 
   9   chr9_31696490     AKia    C    T        0      0        2 
   9   chr9_31696490     AOna    C    T        0      0        2 
   9   chr9_31696490     ASom    C    T        1      2        2 
   9   chr9_31696490     HCab    C    T        0      0        2 
   9   chr9_31696490     HPrz    C    T        0      0        2 
   9   chr9_31696490     ZBoe    C    T        1      2        2 
   9   chr9_31696490     ZGre    C    T        0      0        2 
   9   chr9_31696490     ZHar    C    T        0      0        2 
   9   chr9_31696490   Sample    C    T        0      0        2 
   9   chr9_31701621     AAsi    C    T        0      0        2 
   9   chr9_31701621     AKia    C    T        0      0        2 
   9   chr9_31701621     AOna    C    T        0      0        2 
   9   chr9_31701621     ASom    C    T        0      0        2 
   9   chr9_31701621     HCab    C    T        0      0        2 
   9   chr9_31701621     HPrz    C    T      0.5      1        2 
   9   chr9_31701621     ZBoe    C    T        0      0        2 
   9   chr9_31701621     ZGre    C    T        0      0        2 
   9   chr9_31701621     ZHar    C    T        0      0        2 
   9   chr9_31701621   Sample    C    T        0      0        2 
   9   chr9_31710177     AAsi    T    C        0      0        2 
   9   chr9_31710177     AKia    T    C        0      0        2 
   9   chr9_31710177     AOna    T    C        0      0        2 
   9   chr9_31710177     ASom    T    C        0      0        2 
   9   chr9_31710177     HCab    T    C        0      0        2 
   9   chr9_31710177     HPrz    T    C        0      0        2 
   9   chr9_31710177     ZBoe    T    C        0      0        2 
   9   chr9_31710177     ZGre    T    C        1      2        2 
   9   chr9_31710177     ZHar    T    C        1      2        2 
   9   chr9_31710177   Sample    T    C        0      0        2 
   9   chr9_31718870     AAsi    C    G        0      0        2 
   9   chr9_31718870     AKia    C    G        1      2        2 
   9   chr9_31718870     AOna    C    G      0.5      1        2 
   9   chr9_31718870     ASom    C    G        0      0        2 
   9   chr9_31718870     HCab    C    G        0      0        2 
   9   chr9_31718870     HPrz    C    G        0      0        2 
   9   chr9_31718870     ZBoe    C    G        0      0        2 
   9   chr9_31718870     ZGre    C    G        0      0        2 
   9   chr9_31718870     ZHar    C    G        0      0        2 
   9   chr9_31718870   Sample    C    G        0      0        2 
   9   chr9_31725833     AAsi    C    T        0      0        2 
   9   chr9_31725833     AKia    C    T        0      0        2 
   9   chr9_31725833     AOna    C    T        0      0        2 
   9   chr9_31725833     ASom    C    T        0      0        2 
   9   chr9_31725833     HCab    C    T        1      2        2 
   9   chr9_31725833     HPrz    C    T        1      2        2 
   9   chr9_31725833     ZBoe    C    T        0      0        2 
   9   chr9_31725833     ZGre    C    T        0      0        2 
   9   chr9_31725833     ZHar    C    T        0      0        2 
   9   chr9_31725833   Sample    C    T        1      2        2 
   9   chr9_31731040     AAsi    A    G      0.5      1        2 
   9   chr9_31731040     AKia    A    G        0      0        2 
   9   chr9_31731040     AOna    A    G        0      0        2 
   9   chr9_31731040     ASom    A    G        0      0        2 
   9   chr9_31731040     HCab    A    G        0      0        2 
   9   chr9_31731040     HPrz    A    G        0      0        2 
   9   chr9_31731040     ZBoe    A    G        0      0        2 
   9   chr9_31731040     ZGre    A    G        0      0        2 
   9   chr9_31731040     ZHar    A    G        0      0        2 
   9   chr9_31731040   Sample    A    G        0      0        2 
   9   chr9_31731469     AAsi    G    A        0      0        2 
   9   chr9_31731469     AKia    G    A        1      2        2 
   9   chr9_31731469     AOna    G    A        1      2        2 
   9   chr9_31731469     ASom    G    A        0      0        2 
   9   chr9_31731469     HCab    G    A        0      0        2 
   9   chr9_31731469     HPrz    G    A        0      0        2 
   9   chr9_31731469     ZBoe    G    A        0      0        2 
   9   chr9_31731469     ZGre    G    A        0      0        2 
   9   chr9_31731469     ZHar    G    A        0      0        2 
   9   chr9_31731469   Sample    G    A        0      0        2 
   9   chr9_31734639     AAsi    C    T        0      0        2 
   9   chr9_31734639     AKia    C    T        0      0        2 
   9   chr9_31734639     AOna    C    T        0      0        2 
   9   chr9_31734639     ASom    C    T        0      0        2 
   9   chr9_31734639     HCab    C    T        1      2        2 
   9   chr9_31734639     HPrz    C    T        1      2        2 
   9   chr9_31734639     ZBoe    C    T        0      0        2 
   9   chr9_31734639     ZGre    C    T        0      0        2 
   9   chr9_31734639     ZHar    C    T        0      0        2 
   9   chr9_31734639   Sample    C    T        1      2        2 
   9   chr9_31742492     AAsi    C    G        1      2        2 
   9   chr9_31742492     AKia    C    G        0      0        2 
   9   chr9_31742492     AOna    C    G        0      0        2 
   9   chr9_31742492     ASom    C    G        1      2        2 
   9   chr9_31742492     HCab    C    G        0      0        2 
   9   chr9_31742492     HPrz    C    G        0      0        2 
   9   chr9_31742492     ZBoe    C    G        0      0        2 
   9   chr9_31742492     ZGre    C    G        0      0        2 
   9   chr9_31742492     ZHar    C    G        0      0        2 
   9   chr9_31742492   Sample    C    G        0      0        2 
   9   chr9_31743087     AAsi    C    T        0      0        2 
   9   chr9_31743087     AKia    C    T        0      0        2 
   9   chr9_31743087     AOna    C    T        0      0        2 
   9   chr9_31743087     ASom    C    T        0      0        2 
   9   chr9_31743087     HCab    C    T        1      2        2 
   9   chr9_31743087     HPrz    C    T        1      2        2 
   9   chr9_31743087     ZBoe    C    T        0      0        2 
   9   chr9_31743087     ZGre    C    T        0      0        2 
   9   chr9_31743087     ZHar    C    T        0      0        2 
   9   chr9_31743087   Sample    C    T        1      2        2 
   9   chr9_31756910     AAsi    G    A        0      0        2 
   9   chr9_31756910     AKia    G    A        0      0        2 
   9   chr9_31756910     AOna    G    A        0      0        2 
   9   chr9_31756910     ASom    G    A        0      0        2 
   9   chr9_31756910     HCab    G    A        0      0        2 
   9   chr9_31756910     HPrz    G    A        0      0        2 
   9   chr9_31756910     ZBoe    G    A      0.5      1        2 
   9   chr9_31756910     ZGre    G    A        0      0        2 
   9   chr9_31756910     ZHar    G    A        0      0        2 
   9   chr9_31756910   Sample    G    A        0      0        2 
   9   chr9_31764866     AAsi    A    G        0      0        2 
   9   chr9_31764866     AKia    A    G        0      0        2 
   9   chr9_31764866     AOna    A    G        0      0        2 
   9   chr9_31764866     ASom    A    G      0.5      1        2 
   9   chr9_31764866     HCab    A    G        0      0        2 
   9   chr9_31764866     HPrz    A    G        0      0        2 
   9   chr9_31764866     ZBoe    A    G        0      0        2 
   9   chr9_31764866     ZGre    A    G        0      0        2 
   9   chr9_31764866     ZHar    A    G        0      0        2 
   9   chr9_31764866   Sample    A    G        0      0        2 
   9   chr9_31773904     AAsi    C    T        0      0        2 
   9   chr9_31773904     AKia    C    T        0      0        2 
   9   chr9_31773904     AOna    C    T        0      0        2 
   9   chr9_31773904     ASom    C    T        0      0        2 
   9   chr9_31773904     HCab    C    T        0      0        2 
   9   chr9_31773904     HPrz    C    T        0      0        2 
   9   chr9_31773904     ZBoe    C    T        0      0        2 
   9   chr9_31773904     ZGre    C    T        1      2        2 
   9   chr9_31773904     ZHar    C    T        0      0        2 
   9   chr9_31773904   Sample    C    T        0      0        2 
   9   chr9_31774072     AAsi    C    T        0      0        2 
   9   chr9_31774072     AKia    C    T        0      0        2 
   9   chr9_31774072     AOna    C    T        0      0        2 
   9   chr9_31774072     ASom    C    T        0      0        2 
   9   chr9_31774072     HCab    C    T        0      0        2 
   9   chr9_31774072     HPrz    C    T        0      0        2 
   9   chr9_31774072     ZBoe    C    T        1      2        2 
   9   chr9_31774072     ZGre    C    T        0      0        2 
   9   chr9_31774072     ZHar    C    T        0      0        2 
   9   chr9_31774072   Sample    C    T        0      0        2 
   9   chr9_31786061     AAsi    A    C        0      0        2 
   9   chr9_31786061     AKia    A    C        0      0        2 
   9   chr9_31786061     AOna    A    C        0      0        2 
   9   chr9_31786061     ASom    A    C        0      0        2 
   9   chr9_31786061     HCab    A    C        1      2        2 
   9   chr9_31786061     HPrz    A    C        1      2        2 
   9   chr9_31786061     ZBoe    A    C        0      0        2 
   9   chr9_31786061     ZGre    A    C        0      0        2 
   9   chr9_31786061     ZHar    A    C        0      0        2 
   9   chr9_31786061   Sample    A    C        1      2        2 
   9   chr9_31788379     AAsi    T    G        0      0        2 
   9   chr9_31788379     AKia    T    G        0      0        2 
   9   chr9_31788379     AOna    T    G        0      0        2 
   9   chr9_31788379     ASom    T    G        0      0        2 
   9   chr9_31788379     HCab    T    G        0      0        2 
   9   chr9_31788379     HPrz    T    G        0      0        2 
   9   chr9_31788379     ZBoe    T    G        0      0        2 
   9   chr9_31788379     ZGre    T    G      0.5      1        2 
   9   chr9_31788379     ZHar    T    G        0      0        2 
   9   chr9_31788379   Sample    T    G        0      0        2 
   9   chr9_31788696     AAsi    C    T        0      0        2 
   9   chr9_31788696     AKia    C    T        0      0        2 
   9   chr9_31788696     AOna    C    T        0      0        2 
   9   chr9_31788696     ASom    C    T        0      0        2 
   9   chr9_31788696     HCab    C    T        0      0        2 
   9   chr9_31788696     HPrz    C    T        0      0        2 
   9   chr9_31788696     ZBoe    C    T        0      0        2 
   9   chr9_31788696     ZGre    C    T        1      2        2 
   9   chr9_31788696     ZHar    C    T        0      0        2 
   9   chr9_31788696   Sample    C    T        0      0        2 
   9   chr9_31790302     AAsi    T    C        0      0        2 
   9   chr9_31790302     AKia    T    C        0      0        2 
   9   chr9_31790302     AOna    T    C        0      0        2 
   9   chr9_31790302     ASom    T    C        1      2        2 
   9   chr9_31790302     HCab    T    C        0      0        2 
   9   chr9_31790302     HPrz    T    C        0      0        2 
   9   chr9_31790302     ZBoe    T    C        0      0        2 
   9   chr9_31790302     ZGre    T    C        0      0        2 
   9   chr9_31790302     ZHar    T    C        0      0        2 
   9   chr9_31790302   Sample    T    C        0      0        2 
   9   chr9_31795172     AAsi    A    G        0      0        2 
   9   chr9_31795172     AKia    A    G        0      0        2 
   9   chr9_31795172     AOna    A    G        0      0        2 
   9   chr9_31795172     ASom    A    G        0      0        2 
   9   chr9_31795172     HCab    A    G        1      2        2 
   9   chr9_31795172     HPrz    A    G        1      2        2 
   9   chr9_31795172     ZBoe    A    G        0      0        2 
   9   chr9_31795172     ZGre    A    G        0      0        2 
   9   chr9_31795172     ZHar    A    G        0      0        2 
   9   chr9_31795172   Sample    A    G        1      2        2 
   9   chr9_31802820     AAsi    T    G        0      0        2 
   9   chr9_31802820     AKia    T    G        0      0        2 
   9   chr9_31802820     AOna    T    G        0      0        2 
   9   chr9_31802820     ASom    T    G        1      2        2 
   9   chr9_31802820     HCab    T    G        0      0        2 
   9   chr9_31802820     HPrz    T    G        0      0        2 
   9   chr9_31802820     ZBoe    T    G        0      0        2 
   9   chr9_31802820     ZGre    T    G        0      0        2 
   9   chr9_31802820     ZHar    T    G        0      0        2 
   9   chr9_31802820   Sample    T    G        0      0        2 
   9   chr9_31803123     AAsi    A    T        0      0        2 
   9   chr9_31803123     AKia    A    T        0      0        2 
   9   chr9_31803123     AOna    A    T        0      0        2 
   9   chr9_31803123     ASom    A    T        0      0        2 
   9   chr9_31803123     HCab    A    T      0.5      1        2 
   9   chr9_31803123     HPrz    A    T        0      0        2 
   9   chr9_31803123     ZBoe    A    T        0      0        2 
   9   chr9_31803123     ZGre    A    T        0      0        2 
   9   chr9_31803123     ZHar    A    T        0      0        2 
   9   chr9_31803123   Sample    A    T        0      0        2 
   9   chr9_31809998     AAsi    C    T        0      0        2 
   9   chr9_31809998     AKia    C    T        0      0        2 
   9   chr9_31809998     AOna    C    T        0      0        2 
   9   chr9_31809998     ASom    C    T        0      0        2 
   9   chr9_31809998     HCab    C    T        0      0        2 
   9   chr9_31809998     HPrz    C    T        0      0        2 
   9   chr9_31809998     ZBoe    C    T      0.5      1        2 
   9   chr9_31809998     ZGre    C    T        0      0        2 
   9   chr9_31809998     ZHar    C    T        0      0        2 
   9   chr9_31809998   Sample    C    T        0      0        2 
   9   chr9_31826218     AAsi    C    T        0      0        2 
   9   chr9_31826218     AKia    C    T        0      0        2 
   9   chr9_31826218     AOna    C    T        0      0        2 
   9   chr9_31826218     ASom    C    T        0      0        2 
   9   chr9_31826218     HCab    C    T        1      2        2 
   9   chr9_31826218     HPrz    C    T        1      2        2 
   9   chr9_31826218     ZBoe    C    T        0      0        2 
   9   chr9_31826218     ZGre    C    T        0      0        2 
   9   chr9_31826218     ZHar    C    T        0      0        2 
   9   chr9_31826218   Sample    C    T        1      2        2 
   9   chr9_31828191     AAsi    T    A        0      0        2 
   9   chr9_31828191     AKia    T    A        0      0        2 
   9   chr9_31828191     AOna    T    A      0.5      1        2 
   9   chr9_31828191     ASom    T    A        0      0        2 
   9   chr9_31828191     HCab    T    A        0      0        2 
   9   chr9_31828191     HPrz    T    A        0      0        2 
   9   chr9_31828191     ZBoe    T    A        0      0        2 
   9   chr9_31828191     ZGre    T    A        0      0        2 
   9   chr9_31828191     ZHar    T    A        0      0        2 
   9   chr9_31828191   Sample    T    A        0      0        2 
   9   chr9_31834825     AAsi    C    T        0      0        2 
   9   chr9_31834825     AKia    C    T        0      0        2 
   9   chr9_31834825     AOna    C    T        0      0        2 
   9   chr9_31834825     ASom    C    T        0      0        2 
   9   chr9_31834825     HCab    C    T        1      2        2 
   9   chr9_31834825     HPrz    C    T        1      2        2 
   9   chr9_31834825     ZBoe    C    T        0      0        2 
   9   chr9_31834825     ZGre    C    T        0      0        2 
   9   chr9_31834825     ZHar    C    T        0      0        2 
   9   chr9_31834825   Sample    C    T        1      2        2 
   9   chr9_31838306     AAsi    G    A        0      0        2 
   9   chr9_31838306     AKia    G    A        0      0        2 
   9   chr9_31838306     AOna    G    A        0      0        2 
   9   chr9_31838306     ASom    G    A        0      0        2 
   9   chr9_31838306     HCab    G    A        1      2        2 
   9   chr9_31838306     HPrz    G    A        1      2        2 
   9   chr9_31838306     ZBoe    G    A        0      0        2 
   9   chr9_31838306     ZGre    G    A        0      0        2 
   9   chr9_31838306     ZHar    G    A        0      0        2 
   9   chr9_31838306   Sample    G    A        1      2        2 
   9   chr9_31842985     AAsi    C    A      0.5      1        2 
   9   chr9_31842985     AKia    C    A        0      0        2 
   9   chr9_31842985     AOna    C    A        0      0        2 
   9   chr9_31842985     ASom    C    A        0      0        2 
   9   chr9_31842985     HCab    C    A        0      0        2 
   9   chr9_31842985     HPrz    C    A        0      0        2 
   9   chr9_31842985     ZBoe    C    A        0      0        2 
   9   chr9_31842985     ZGre    C    A        0      0        2 
   9   chr9_31842985     ZHar    C    A        0      0        2 
   9   chr9_31842985   Sample    C    A        0      0        2 
   9   chr9_31848910     AAsi    G    A        0      0        2 
   9   chr9_31848910     AKia    G    A        0      0        2 
   9   chr9_31848910     AOna    G    A        0      0        2 
   9   chr9_31848910     ASom    G    A        0      0        2 
   9   chr9_31848910     HCab    G    A        0      0        2 
   9   chr9_31848910     HPrz    G    A      0.5      1        2 
   9   chr9_31848910     ZBoe    G    A        0      0        2 
   9   chr9_31848910     ZGre    G    A        0      0        2 
   9   chr9_31848910     ZHar    G    A        0      0        2 
   9   chr9_31848910   Sample    G    A        0      0        2 
   9   chr9_31857189     AAsi    T    C        0      0        2 
   9   chr9_31857189     AKia    T    C        0      0        2 
   9   chr9_31857189     AOna    T    C        0      0        2 
   9   chr9_31857189     ASom    T    C        0      0        2 
   9   chr9_31857189     HCab    T    C      0.5      1        2 
   9   chr9_31857189     HPrz    T    C        0      0        2 
   9   chr9_31857189     ZBoe    T    C        0      0        2 
   9   chr9_31857189     ZGre    T    C        0      0        2 
   9   chr9_31857189     ZHar    T    C        0      0        2 
   9   chr9_31857189   Sample    T    C        0      0        2 
   9   chr9_31864805     AAsi    C    T        0      0        2 
   9   chr9_31864805     AKia    C    T        0      0        2 
   9   chr9_31864805     AOna    C    T        0      0        2 
   9   chr9_31864805     ASom    C    T        0      0        2 
   9   chr9_31864805     HCab    C    T      0.5      1        2 
   9   chr9_31864805     HPrz    C    T        1      2        2 
   9   chr9_31864805     ZBoe    C    T        0      0        2 
   9   chr9_31864805     ZGre    C    T        0      0        2 
   9   chr9_31864805     ZHar    C    T        0      0        2 
   9   chr9_31864805   Sample    C    T        1      2        2 
   9   chr9_31873741     AAsi    T    G        0      0        2 
   9   chr9_31873741     AKia    T    G        0      0        2 
   9   chr9_31873741     AOna    T    G        0      0        2 
   9   chr9_31873741     ASom    T    G        0      0        2 
   9   chr9_31873741     HCab    T    G        0      0        2 
   9   chr9_31873741     HPrz    T    G        0      0        2 
   9   chr9_31873741     ZBoe    T    G        1      2        2 
   9   chr9_31873741     ZGre    T    G        1      2        2 
   9   chr9_31873741     ZHar    T    G        1      2        2 
   9   chr9_31873741   Sample    T    G        0      0        2 
   9   chr9_31881878     AAsi    C    T        0      0        2 
   9   chr9_31881878     AKia    C    T      0.5      1        2 
   9   chr9_31881878     AOna    C    T        0      0        2 
   9   chr9_31881878     ASom    C    T        0      0        2 
   9   chr9_31881878     HCab    C    T        0      0        2 
   9   chr9_31881878     HPrz    C    T        0      0        2 
   9   chr9_31881878     ZBoe    C    T        0      0        2 
   9   chr9_31881878     ZGre    C    T        0      0        2 
   9   chr9_31881878     ZHar    C    T        0      0        2 
   9   chr9_31881878   Sample    C    T        0      0        2 
   9   chr9_31884364     AAsi    G    A        0      0        2 
   9   chr9_31884364     AKia    G    A        0      0        2 
   9   chr9_31884364     AOna    G    A        0      0        2 
   9   chr9_31884364     ASom    G    A        0      0        2 
   9   chr9_31884364     HCab    G    A        1      2        2 
   9   chr9_31884364     HPrz    G    A        1      2        2 
   9   chr9_31884364     ZBoe    G    A        0      0        2 
   9   chr9_31884364     ZGre    G    A        0      0        2 
   9   chr9_31884364     ZHar    G    A        0      0        2 
   9   chr9_31884364   Sample    G    A        1      2        2 
   9   chr9_31889292     AAsi    A    G        0      0        2 
   9   chr9_31889292     AKia    A    G        0      0        2 
   9   chr9_31889292     AOna    A    G        0      0        2 
   9   chr9_31889292     ASom    A    G        0      0        2 
   9   chr9_31889292     HCab    A    G        1      2        2 
   9   chr9_31889292     HPrz    A    G        1      2        2 
   9   chr9_31889292     ZBoe    A    G        0      0        2 
   9   chr9_31889292     ZGre    A    G        0      0        2 
   9   chr9_31889292     ZHar    A    G        0      0        2 
   9   chr9_31889292   Sample    A    G        1      2        2 
   9   chr9_31899977     AAsi    G    A      0.5      1        2 
   9   chr9_31899977     AKia    G    A        0      0        2 
   9   chr9_31899977     AOna    G    A        0      0        2 
   9   chr9_31899977     ASom    G    A        0      0        2 
   9   chr9_31899977     HCab    G    A        0      0        2 
   9   chr9_31899977     HPrz    G    A        0      0        2 
   9   chr9_31899977     ZBoe    G    A        0      0        2 
   9   chr9_31899977     ZGre    G    A        0      0        2 
   9   chr9_31899977     ZHar    G    A        0      0        2 
   9   chr9_31899977   Sample    G    A        0      0        2 
   9   chr9_31900678     AAsi    A    C      0.5      1        2 
   9   chr9_31900678     AKia    A    C        0      0        2 
   9   chr9_31900678     AOna    A    C        0      0        2 
   9   chr9_31900678     ASom    A    C        0      0        2 
   9   chr9_31900678     HCab    A    C        0      0        2 
   9   chr9_31900678     HPrz    A    C        0      0        2 
   9   chr9_31900678     ZBoe    A    C        0      0        2 
   9   chr9_31900678     ZGre    A    C        0      0        2 
   9   chr9_31900678     ZHar    A    C        0      0        2 
   9   chr9_31900678   Sample    A    C        0      0        2 
   9   chr9_31931099     AAsi    T    C        0      0        2 
   9   chr9_31931099     AKia    T    C        0      0        2 
   9   chr9_31931099     AOna    T    C        0      0        2 
   9   chr9_31931099     ASom    T    C      0.5      1        2 
   9   chr9_31931099     HCab    T    C        0      0        2 
   9   chr9_31931099     HPrz    T    C        0      0        2 
   9   chr9_31931099     ZBoe    T    C        0      0        2 
   9   chr9_31931099     ZGre    T    C        0      0        2 
   9   chr9_31931099     ZHar    T    C        0      0        2 
   9   chr9_31931099   Sample    T    C        0      0        2 
   9   chr9_31940816     AAsi    A    G        0      0        2 
   9   chr9_31940816     AKia    A    G        0      0        2 
   9   chr9_31940816     AOna    A    G        0      0        2 
   9   chr9_31940816     ASom    A    G        0      0        2 
   9   chr9_31940816     HCab    A    G        0      0        2 
   9   chr9_31940816     HPrz    A    G      0.5      1        2 
   9   chr9_31940816     ZBoe    A    G        0      0        2 
   9   chr9_31940816     ZGre    A    G        0      0        2 
   9   chr9_31940816     ZHar    A    G        0      0        2 
   9   chr9_31940816   Sample    A    G        0      0        2 
   9   chr9_31944086     AAsi    A    C        0      0        2 
   9   chr9_31944086     AKia    A    C        0      0        2 
   9   chr9_31944086     AOna    A    C        0      0        2 
   9   chr9_31944086     ASom    A    C        0      0        2 
   9   chr9_31944086     HCab    A    C        0      0        2 
   9   chr9_31944086     HPrz    A    C      0.5      1        2 
   9   chr9_31944086     ZBoe    A    C        0      0        2 
   9   chr9_31944086     ZGre    A    C        0      0        2 
   9   chr9_31944086     ZHar    A    C        0      0        2 
   9   chr9_31944086   Sample    A    C        0      0        2 
   9   chr9_31947792     AAsi    T    C        0      0        2 
   9   chr9_31947792     AKia    T    C        0      0        2 
   9   chr9_31947792     AOna    T    C        0      0        2 
   9   chr9_31947792     ASom    T    C        0      0        2 
   9   chr9_31947792     HCab    T    C        1      2        2 
   9   chr9_31947792     HPrz    T    C        1      2        2 
   9   chr9_31947792     ZBoe    T    C        0      0        2 
   9   chr9_31947792     ZGre    T    C        0      0        2 
   9   chr9_31947792     ZHar    T    C        0      0        2 
   9   chr9_31947792   Sample    T    C        1      2        2 
   9   chr9_31954452     AAsi    A    T        0      0        2 
   9   chr9_31954452     AKia    A    T        0      0        2 
   9   chr9_31954452     AOna    A    T        0      0        2 
   9   chr9_31954452     ASom    A    T        0      0        2 
   9   chr9_31954452     HCab    A    T        0      0        2 
   9   chr9_31954452     HPrz    A    T      0.5      1        2 
   9   chr9_31954452     ZBoe    A    T        0      0        2 
   9   chr9_31954452     ZGre    A    T        0      0        2 
   9   chr9_31954452     ZHar    A    T        0      0        2 
   9   chr9_31954452   Sample    A    T        0      0        2 
   9   chr9_31957705     AAsi    G    A        0      0        2 
   9   chr9_31957705     AKia    G    A        0      0        2 
   9   chr9_31957705     AOna    G    A        0      0        2 
   9   chr9_31957705     ASom    G    A        0      0        2 
   9   chr9_31957705     HCab    G    A        0      0        2 
   9   chr9_31957705     HPrz    G    A      0.5      1        2 
   9   chr9_31957705     ZBoe    G    A        0      0        2 
   9   chr9_31957705     ZGre    G    A        0      0        2 
   9   chr9_31957705     ZHar    G    A        0      0        2 
   9   chr9_31957705   Sample    G    A        0      0        2 
   9   chr9_31967796     AAsi    T    C        0      0        2 
   9   chr9_31967796     AKia    T    C        0      0        2 
   9   chr9_31967796     AOna    T    C        0      0        2 
   9   chr9_31967796     ASom    T    C        0      0        2 
   9   chr9_31967796     HCab    T    C        1      2        2 
   9   chr9_31967796     HPrz    T    C        1      2        2 
   9   chr9_31967796     ZBoe    T    C        0      0        2 
   9   chr9_31967796     ZGre    T    C        0      0        2 
   9   chr9_31967796     ZHar    T    C        0      0        2 
   9   chr9_31967796   Sample    T    C        1      2        2 
   9   chr9_31982896     AAsi    A    G      0.5      1        2 
   9   chr9_31982896     AKia    A    G        0      0        2 
   9   chr9_31982896     AOna    A    G        0      0        2 
   9   chr9_31982896     ASom    A    G        0      0        2 
   9   chr9_31982896     HCab    A    G        0      0        2 
   9   chr9_31982896     HPrz    A    G        0      0        2 
   9   chr9_31982896     ZBoe    A    G        0      0        2 
   9   chr9_31982896     ZGre    A    G        0      0        2 
   9   chr9_31982896     ZHar    A    G        0      0        2 
   9   chr9_31982896   Sample    A    G        0      0        2 
   9   chr9_31991975     AAsi    C    G        0      0        2 
   9   chr9_31991975     AKia    C    G        0      0        2 
   9   chr9_31991975     AOna    C    G        0      0        2 
   9   chr9_31991975     ASom    C    G        0      0        2 
   9   chr9_31991975     HCab    C    G        0      0        2 
   9   chr9_31991975     HPrz    C    G        0      0        2 
   9   chr9_31991975     ZBoe    C    G        0      0        2 
   9   chr9_31991975     ZGre    C    G        1      2        2 
   9   chr9_31991975     ZHar    C    G        0      0        2 
   9   chr9_31991975   Sample    C    G        0      0        2 
   9   chr9_31996357     AAsi    T    A        0      0        2 
   9   chr9_31996357     AKia    T    A        0      0        2 
   9   chr9_31996357     AOna    T    A        0      0        2 
   9   chr9_31996357     ASom    T    A        0      0        2 
   9   chr9_31996357     HCab    T    A        0      0        2 
   9   chr9_31996357     HPrz    T    A        0      0        2 
   9   chr9_31996357     ZBoe    T    A        0      0        2 
   9   chr9_31996357     ZGre    T    A        1      2        2 
   9   chr9_31996357     ZHar    T    A        0      0        2 
   9   chr9_31996357   Sample    T    A        0      0        2 
   9   chr9_32002600     AAsi    A    G        0      0        2 
   9   chr9_32002600     AKia    A    G        0      0        2 
   9   chr9_32002600     AOna    A    G        0      0        2 
   9   chr9_32002600     ASom    A    G        0      0        2 
   9   chr9_32002600     HCab    A    G        0      0        2 
   9   chr9_32002600     HPrz    A    G        0      0        2 
   9   chr9_32002600     ZBoe    A    G        0      0        2 
   9   chr9_32002600     ZGre    A    G        1      2        2 
   9   chr9_32002600     ZHar    A    G        0      0        2 
   9   chr9_32002600   Sample    A    G        0      0        2 
   9   chr9_32025239     AAsi    G    C      0.5      1        2 
   9   chr9_32025239     AKia    G    C        0      0        2 
   9   chr9_32025239     AOna    G    C        0      0        2 
   9   chr9_32025239     ASom    G    C        0      0        2 
   9   chr9_32025239     HCab    G    C        0      0        2 
   9   chr9_32025239     HPrz    G    C        0      0        2 
   9   chr9_32025239     ZBoe    G    C        0      0        2 
   9   chr9_32025239     ZGre    G    C        0      0        2 
   9   chr9_32025239     ZHar    G    C        0      0        2 
   9   chr9_32025239   Sample    G    C        0      0        2 
   9   chr9_32052555     AAsi    C    A        0      0        2 
   9   chr9_32052555     AKia    C    A        0      0        2 
   9   chr9_32052555     AOna    C    A        0      0        2 
   9   chr9_32052555     ASom    C    A        0      0        2 
   9   chr9_32052555     HCab    C    A      0.5      1        2 
   9   chr9_32052555     HPrz    C    A        0      0        2 
   9   chr9_32052555     ZBoe    C    A        0      0        2 
   9   chr9_32052555     ZGre    C    A        0      0        2 
   9   chr9_32052555     ZHar    C    A        0      0        2 
   9   chr9_32052555   Sample    C    A        0      0        2 
   9   chr9_32053012     AAsi    G    A        0      0        2 
   9   chr9_32053012     AKia    G    A        0      0        2 
   9   chr9_32053012     AOna    G    A      0.5      1        2 
   9   chr9_32053012     ASom    G    A        0      0        2 
   9   chr9_32053012     HCab    G    A        0      0        2 
   9   chr9_32053012     HPrz    G    A        0      0        2 
   9   chr9_32053012     ZBoe    G    A        0      0        2 
   9   chr9_32053012     ZGre    G    A        0      0        2 
   9   chr9_32053012     ZHar    G    A        0      0        2 
   9   chr9_32053012   Sample    G    A        0      0        2 
   9   chr9_32054599     AAsi    A    G        0      0        2 
   9   chr9_32054599     AKia    A    G      0.5      1        2 
   9   chr9_32054599     AOna    A    G        0      0        2 
   9   chr9_32054599     ASom    A    G        0      0        2 
   9   chr9_32054599     HCab    A    G        0      0        2 
   9   chr9_32054599     HPrz    A    G        0      0        2 
   9   chr9_32054599     ZBoe    A    G        0      0        2 
   9   chr9_32054599     ZGre    A    G        0      0        2 
   9   chr9_32054599     ZHar    A    G        0      0        2 
   9   chr9_32054599   Sample    A    G        0      0        2 
   9   chr9_32130868     AAsi    A    C        1      2        2 
   9   chr9_32130868     AKia    A    C        0      0        2 
   9   chr9_32130868     AOna    A    C        0      0        2 
   9   chr9_32130868     ASom    A    C        1      2        2 
   9   chr9_32130868     HCab    A    C        0      0        2 
   9   chr9_32130868     HPrz    A    C        0      0        2 
   9   chr9_32130868     ZBoe    A    C        0      0        2 
   9   chr9_32130868     ZGre    A    C        0      0        2 
   9   chr9_32130868     ZHar    A    C        0      0        2 
   9   chr9_32130868   Sample    A    C        0      0        2 
   9   chr9_32135636     AAsi    T    C        0      0        2 
   9   chr9_32135636     AKia    T    C        0      0        2 
   9   chr9_32135636     AOna    T    C        0      0        2 
   9   chr9_32135636     ASom    T    C        0      0        2 
   9   chr9_32135636     HCab    T    C        0      0        2 
   9   chr9_32135636     HPrz    T    C        0      0        2 
   9   chr9_32135636     ZBoe    T    C      0.5      1        2 
   9   chr9_32135636     ZGre    T    C        0      0        2 
   9   chr9_32135636     ZHar    T    C        0      0        2 
   9   chr9_32135636   Sample    T    C        0      0        2 
   9   chr9_32155221     AAsi    G    T      0.5      1        2 
   9   chr9_32155221     AKia    G    T        0      0        2 
   9   chr9_32155221     AOna    G    T        0      0        2 
   9   chr9_32155221     ASom    G    T        0      0        2 
   9   chr9_32155221     HCab    G    T        0      0        2 
   9   chr9_32155221     HPrz    G    T        0      0        2 
   9   chr9_32155221     ZBoe    G    T        0      0        2 
   9   chr9_32155221     ZGre    G    T        0      0        2 
   9   chr9_32155221     ZHar    G    T        0      0        2 
   9   chr9_32155221   Sample    G    T        0      0        2 
   9   chr9_32159362     AAsi    C    T        0      0        2 
   9   chr9_32159362     AKia    C    T        0      0        2 
   9   chr9_32159362     AOna    C    T        0      0        2 
   9   chr9_32159362     ASom    C    T        0      0        2 
   9   chr9_32159362     HCab    C    T        0      0        2 
   9   chr9_32159362     HPrz    C    T        0      0        2 
   9   chr9_32159362     ZBoe    C    T        0      0        2 
   9   chr9_32159362     ZGre    C    T        0      0        2 
   9   chr9_32159362     ZHar    C    T        1      2        2 
   9   chr9_32159362   Sample    C    T        0      0        2 
   9   chr9_32162991     AAsi    G    A        0      0        2 
   9   chr9_32162991     AKia    G    A        0      0        2 
   9   chr9_32162991     AOna    G    A        0      0        2 
   9   chr9_32162991     ASom    G    A        0      0        2 
   9   chr9_32162991     HCab    G    A        1      2        2 
   9   chr9_32162991     HPrz    G    A        1      2        2 
   9   chr9_32162991     ZBoe    G    A        0      0        2 
   9   chr9_32162991     ZGre    G    A        0      0        2 
   9   chr9_32162991     ZHar    G    A        0      0        2 
   9   chr9_32162991   Sample    G    A        1      2        2 
   9   chr9_32170082     AAsi    C    G        0      0        2 
   9   chr9_32170082     AKia    C    G        1      2        2 
   9   chr9_32170082     AOna    C    G        1      2        2 
   9   chr9_32170082     ASom    C    G        0      0        2 
   9   chr9_32170082     HCab    C    G        0      0        2 
   9   chr9_32170082     HPrz    C    G        0      0        2 
   9   chr9_32170082     ZBoe    C    G        0      0        2 
   9   chr9_32170082     ZGre    C    G        0      0        2 
   9   chr9_32170082     ZHar    C    G        0      0        2 
   9   chr9_32170082   Sample    C    G        0      0        2 
   9   chr9_32177060     AAsi    T    A        0      0        2 
   9   chr9_32177060     AKia    T    A        0      0        2 
   9   chr9_32177060     AOna    T    A        0      0        2 
   9   chr9_32177060     ASom    T    A        0      0        2 
   9   chr9_32177060     HCab    T    A        1      2        2 
   9   chr9_32177060     HPrz    T    A        1      2        2 
   9   chr9_32177060     ZBoe    T    A        0      0        2 
   9   chr9_32177060     ZGre    T    A        0      0        2 
   9   chr9_32177060     ZHar    T    A        0      0        2 
   9   chr9_32177060   Sample    T    A        1      2        2 
   9   chr9_32177300     AAsi    G    A        0      0        2 
   9   chr9_32177300     AKia    G    A        1      2        2 
   9   chr9_32177300     AOna    G    A        1      2        2 
   9   chr9_32177300     ASom    G    A        0      0        2 
   9   chr9_32177300     HCab    G    A        0      0        2 
   9   chr9_32177300     HPrz    G    A        0      0        2 
   9   chr9_32177300     ZBoe    G    A        0      0        2 
   9   chr9_32177300     ZGre    G    A        0      0        2 
   9   chr9_32177300     ZHar    G    A        0      0        2 
   9   chr9_32177300   Sample    G    A        0      0        2 
   9   chr9_32182131     AAsi    C    T        0      0        2 
   9   chr9_32182131     AKia    C    T        0      0        2 
   9   chr9_32182131     AOna    C    T        0      0        2 
   9   chr9_32182131     ASom    C    T        1      2        2 
   9   chr9_32182131     HCab    C    T        0      0        2 
   9   chr9_32182131     HPrz    C    T        0      0        2 
   9   chr9_32182131     ZBoe    C    T        0      0        2 
   9   chr9_32182131     ZGre    C    T        0      0        2 
   9   chr9_32182131     ZHar    C    T        0      0        2 
   9   chr9_32182131   Sample    C    T        0      0        2 
   9   chr9_32189865     AAsi    T    G        0      0        2 
   9   chr9_32189865     AKia    T    G        0      0        2 
   9   chr9_32189865     AOna    T    G        0      0        2 
   9   chr9_32189865     ASom    T    G        0      0        2 
   9   chr9_32189865     HCab    T    G        0      0        2 
   9   chr9_32189865     HPrz    T    G        0      0        2 
   9   chr9_32189865     ZBoe    T    G        0      0        2 
   9   chr9_32189865     ZGre    T    G      0.5      1        2 
   9   chr9_32189865     ZHar    T    G        0      0        2 
   9   chr9_32189865   Sample    T    G        0      0        2 
   9   chr9_32190526     AAsi    T    C        0      0        2 
   9   chr9_32190526     AKia    T    C        0      0        2 
   9   chr9_32190526     AOna    T    C        0      0        2 
   9   chr9_32190526     ASom    T    C        0      0        2 
   9   chr9_32190526     HCab    T    C        0      0        2 
   9   chr9_32190526     HPrz    T    C        0      0        2 
   9   chr9_32190526     ZBoe    T    C        0      0        2 
   9   chr9_32190526     ZGre    T    C        0      0        2 
   9   chr9_32190526     ZHar    T    C        1      2        2 
   9   chr9_32190526   Sample    T    C        0      0        2 
   9   chr9_32192513     AAsi    T    C        0      0        2 
   9   chr9_32192513     AKia    T    C        0      0        2 
   9   chr9_32192513     AOna    T    C        0      0        2 
   9   chr9_32192513     ASom    T    C        0      0        2 
   9   chr9_32192513     HCab    T    C        1      2        2 
   9   chr9_32192513     HPrz    T    C        1      2        2 
   9   chr9_32192513     ZBoe    T    C        0      0        2 
   9   chr9_32192513     ZGre    T    C        0      0        2 
   9   chr9_32192513     ZHar    T    C        1      2        2 
   9   chr9_32192513   Sample    T    C        1      2        2 
   9   chr9_32195673     AAsi    A    G        0      0        2 
   9   chr9_32195673     AKia    A    G        0      0        2 
   9   chr9_32195673     AOna    A    G        0      0        2 
   9   chr9_32195673     ASom    A    G        0      0        2 
   9   chr9_32195673     HCab    A    G        1      2        2 
   9   chr9_32195673     HPrz    A    G        1      2        2 
   9   chr9_32195673     ZBoe    A    G        0      0        2 
   9   chr9_32195673     ZGre    A    G        0      0        2 
   9   chr9_32195673     ZHar    A    G        0      0        2 
   9   chr9_32195673   Sample    A    G        1      2        2 
   9   chr9_32198409     AAsi    A    G        0      0        2 
   9   chr9_32198409     AKia    A    G        1      2        2 
   9   chr9_32198409     AOna    A    G      0.5      1        2 
   9   chr9_32198409     ASom    A    G        0      0        2 
   9   chr9_32198409     HCab    A    G        0      0        2 
   9   chr9_32198409     HPrz    A    G        0      0        2 
   9   chr9_32198409     ZBoe    A    G        0      0        2 
   9   chr9_32198409     ZGre    A    G        0      0        2 
   9   chr9_32198409     ZHar    A    G        0      0        2 
   9   chr9_32198409   Sample    A    G        0      0        2 
   9   chr9_32200582     AAsi    C    T        1      2        2 
   9   chr9_32200582     AKia    C    T        0      0        2 
   9   chr9_32200582     AOna    C    T        0      0        2 
   9   chr9_32200582     ASom    C    T        1      2        2 
   9   chr9_32200582     HCab    C    T        0      0        2 
   9   chr9_32200582     HPrz    C    T        0      0        2 
   9   chr9_32200582     ZBoe    C    T        0      0        2 
   9   chr9_32200582     ZGre    C    T        0      0        2 
   9   chr9_32200582     ZHar    C    T        0      0        2 
   9   chr9_32200582   Sample    C    T        0      0        2 
   9   chr9_32201530     AAsi    G    A        0      0        2 
   9   chr9_32201530     AKia    G    A        0      0        2 
   9   chr9_32201530     AOna    G    A      0.5      1        2 
   9   chr9_32201530     ASom    G    A        0      0        2 
   9   chr9_32201530     HCab    G    A        0      0        2 
   9   chr9_32201530     HPrz    G    A        0      0        2 
   9   chr9_32201530     ZBoe    G    A        0      0        2 
   9   chr9_32201530     ZGre    G    A        0      0        2 
   9   chr9_32201530     ZHar    G    A        0      0        2 
   9   chr9_32201530   Sample    G    A        0      0        2 
   9   chr9_32225325     AAsi    T    G        0      0        2 
   9   chr9_32225325     AKia    T    G        0      0        2 
   9   chr9_32225325     AOna    T    G        0      0        2 
   9   chr9_32225325     ASom    T    G        0      0        2 
   9   chr9_32225325     HCab    T    G        1      2        2 
   9   chr9_32225325     HPrz    T    G        1      2        2 
   9   chr9_32225325     ZBoe    T    G        0      0        2 
   9   chr9_32225325     ZGre    T    G        0      0        2 
   9   chr9_32225325     ZHar    T    G        0      0        2 
   9   chr9_32225325   Sample    T    G        1      2        2 
   9   chr9_32229544     AAsi    T    C        0      0        2 
   9   chr9_32229544     AKia    T    C        0      0        2 
   9   chr9_32229544     AOna    T    C        0      0        2 
   9   chr9_32229544     ASom    T    C        0      0        2 
   9   chr9_32229544     HCab    T    C        0      0        2 
   9   chr9_32229544     HPrz    T    C        1      2        2 
   9   chr9_32229544     ZBoe    T    C        0      0        2 
   9   chr9_32229544     ZGre    T    C        0      0        2 
   9   chr9_32229544     ZHar    T    C        0      0        2 
   9   chr9_32229544   Sample    T    C        0      0        2 
   9   chr9_32230355     AAsi    A    C        0      0        2 
   9   chr9_32230355     AKia    A    C        0      0        2 
   9   chr9_32230355     AOna    A    C      0.5      1        2 
   9   chr9_32230355     ASom    A    C        0      0        2 
   9   chr9_32230355     HCab    A    C        0      0        2 
   9   chr9_32230355     HPrz    A    C        0      0        2 
   9   chr9_32230355     ZBoe    A    C        0      0        2 
   9   chr9_32230355     ZGre    A    C        0      0        2 
   9   chr9_32230355     ZHar    A    C        0      0        2 
   9   chr9_32230355   Sample    A    C        0      0        2 
   9   chr9_32232550     AAsi    T    C        0      0        2 
   9   chr9_32232550     AKia    T    C        1      2        2 
   9   chr9_32232550     AOna    T    C        1      2        2 
   9   chr9_32232550     ASom    T    C        0      0        2 
   9   chr9_32232550     HCab    T    C        0      0        2 
   9   chr9_32232550     HPrz    T    C        0      0        2 
   9   chr9_32232550     ZBoe    T    C        0      0        2 
   9   chr9_32232550     ZGre    T    C        0      0        2 
   9   chr9_32232550     ZHar    T    C        0      0        2 
   9   chr9_32232550   Sample    T    C        0      0        2 
   9   chr9_32233487     AAsi    A    G        0      0        2 
   9   chr9_32233487     AKia    A    G        0      0        2 
   9   chr9_32233487     AOna    A    G        0      0        2 
   9   chr9_32233487     ASom    A    G        0      0        2 
   9   chr9_32233487     HCab    A    G        0      0        2 
   9   chr9_32233487     HPrz    A    G        0      0        2 
   9   chr9_32233487     ZBoe    A    G        0      0        2 
   9   chr9_32233487     ZGre    A    G        1      2        2 
   9   chr9_32233487     ZHar    A    G        0      0        2 
   9   chr9_32233487   Sample    A    G        0      0        2 
   9   chr9_32241873     AAsi    C    T        0      0        2 
   9   chr9_32241873     AKia    C    T        0      0        2 
   9   chr9_32241873     AOna    C    T        0      0        2 
   9   chr9_32241873     ASom    C    T        1      2        2 
   9   chr9_32241873     HCab    C    T        0      0        2 
   9   chr9_32241873     HPrz    C    T        0      0        2 
   9   chr9_32241873     ZBoe    C    T        0      0        2 
   9   chr9_32241873     ZGre    C    T        0      0        2 
   9   chr9_32241873     ZHar    C    T        0      0        2 
   9   chr9_32241873   Sample    C    T        0      0        2 
   9   chr9_32242167     AAsi    A    T        0      0        2 
   9   chr9_32242167     AKia    A    T        0      0        2 
   9   chr9_32242167     AOna    A    T        0      0        2 
   9   chr9_32242167     ASom    A    T        0      0        2 
   9   chr9_32242167     HCab    A    T        1      2        2 
   9   chr9_32242167     HPrz    A    T        1      2        2 
   9   chr9_32242167     ZBoe    A    T        0      0        2 
   9   chr9_32242167     ZGre    A    T        0      0        2 
   9   chr9_32242167     ZHar    A    T        0      0        2 
   9   chr9_32242167   Sample    A    T        1      2        2 
   9   chr9_32243424     AAsi    C    A        0      0        2 
   9   chr9_32243424     AKia    C    A        0      0        2 
   9   chr9_32243424     AOna    C    A        0      0        2 
   9   chr9_32243424     ASom    C    A        0      0        2 
   9   chr9_32243424     HCab    C    A        1      2        2 
   9   chr9_32243424     HPrz    C    A        1      2        2 
   9   chr9_32243424     ZBoe    C    A        0      0        2 
   9   chr9_32243424     ZGre    C    A        0      0        2 
   9   chr9_32243424     ZHar    C    A        0      0        2 
   9   chr9_32243424   Sample    C    A        1      2        2 
   9   chr9_32243468     AAsi    G    A        0      0        2 
   9   chr9_32243468     AKia    G    A        0      0        2 
   9   chr9_32243468     AOna    G    A        0      0        2 
   9   chr9_32243468     ASom    G    A        0      0        2 
   9   chr9_32243468     HCab    G    A        0      0        2 
   9   chr9_32243468     HPrz    G    A        0      0        2 
   9   chr9_32243468     ZBoe    G    A      0.5      1        2 
   9   chr9_32243468     ZGre    G    A        0      0        2 
   9   chr9_32243468     ZHar    G    A        0      0        2 
   9   chr9_32243468   Sample    G    A        0      0        2 
   9   chr9_32249099     AAsi    T    G        0      0        2 
   9   chr9_32249099     AKia    T    G        0      0        2 
   9   chr9_32249099     AOna    T    G      0.5      1        2 
   9   chr9_32249099     ASom    T    G        0      0        2 
   9   chr9_32249099     HCab    T    G        0      0        2 
   9   chr9_32249099     HPrz    T    G        0      0        2 
   9   chr9_32249099     ZBoe    T    G        0      0        2 
   9   chr9_32249099     ZGre    T    G        0      0        2 
   9   chr9_32249099     ZHar    T    G        0      0        2 
   9   chr9_32249099   Sample    T    G        0      0        2 
   9   chr9_32262471     AAsi    T    C        0      0        2 
   9   chr9_32262471     AKia    T    C        0      0        2 
   9   chr9_32262471     AOna    T    C        0      0        2 
   9   chr9_32262471     ASom    T    C        0      0        2 
   9   chr9_32262471     HCab    T    C      0.5      1        2 
   9   chr9_32262471     HPrz    T    C        1      2        2 
   9   chr9_32262471     ZBoe    T    C        0      0        2 
   9   chr9_32262471     ZGre    T    C        0      0        2 
   9   chr9_32262471     ZHar    T    C        0      0        2 
   9   chr9_32262471   Sample    T    C        0      0        2 
   9   chr9_32267589     AAsi    C    T        1      2        2 
   9   chr9_32267589     AKia    C    T        0      0        2 
   9   chr9_32267589     AOna    C    T        0      0        2 
   9   chr9_32267589     ASom    C    T        1      2        2 
   9   chr9_32267589     HCab    C    T        0      0        2 
   9   chr9_32267589     HPrz    C    T        0      0        2 
   9   chr9_32267589     ZBoe    C    T        0      0        2 
   9   chr9_32267589     ZGre    C    T        0      0        2 
   9   chr9_32267589     ZHar    C    T        0      0        2 
   9   chr9_32267589   Sample    C    T        0      0        2 
   9   chr9_32277444     AAsi    G    A        0      0        2 
   9   chr9_32277444     AKia    G    A        0      0        2 
   9   chr9_32277444     AOna    G    A        0      0        2 
   9   chr9_32277444     ASom    G    A        0      0        2 
   9   chr9_32277444     HCab    G    A        1      2        2 
   9   chr9_32277444     HPrz    G    A        1      2        2 
   9   chr9_32277444     ZBoe    G    A        0      0        2 
   9   chr9_32277444     ZGre    G    A        0      0        2 
   9   chr9_32277444     ZHar    G    A        0      0        2 
   9   chr9_32277444   Sample    G    A        1      2        2 
   9   chr9_32279201     AAsi    C    G        0      0        2 
   9   chr9_32279201     AKia    C    G        0      0        2 
   9   chr9_32279201     AOna    C    G        0      0        2 
   9   chr9_32279201     ASom    C    G        0      0        2 
   9   chr9_32279201     HCab    C    G        1      2        2 
   9   chr9_32279201     HPrz    C    G        1      2        2 
   9   chr9_32279201     ZBoe    C    G        0      0        2 
   9   chr9_32279201     ZGre    C    G        0      0        2 
   9   chr9_32279201     ZHar    C    G        0      0        2 
   9   chr9_32279201   Sample    C    G        1      2        2 
   9   chr9_32279221     AAsi    T    C      0.5      1        2 
   9   chr9_32279221     AKia    T    C        0      0        2 
   9   chr9_32279221     AOna    T    C        0      0        2 
   9   chr9_32279221     ASom    T    C        1      2        2 
   9   chr9_32279221     HCab    T    C        0      0        2 
   9   chr9_32279221     HPrz    T    C        0      0        2 
   9   chr9_32279221     ZBoe    T    C        0      0        2 
   9   chr9_32279221     ZGre    T    C        0      0        2 
   9   chr9_32279221     ZHar    T    C        0      0        2 
   9   chr9_32279221   Sample    T    C        0      0        2 
   9   chr9_32290295     AAsi    A    C        0      0        2 
   9   chr9_32290295     AKia    A    C        0      0        2 
   9   chr9_32290295     AOna    A    C      0.5      1        2 
   9   chr9_32290295     ASom    A    C        0      0        2 
   9   chr9_32290295     HCab    A    C        0      0        2 
   9   chr9_32290295     HPrz    A    C        0      0        2 
   9   chr9_32290295     ZBoe    A    C        0      0        2 
   9   chr9_32290295     ZGre    A    C        0      0        2 
   9   chr9_32290295     ZHar    A    C        0      0        2 
   9   chr9_32290295   Sample    A    C        0      0        2 
   9   chr9_32309306     AAsi    T    A        0      0        2 
   9   chr9_32309306     AKia    T    A        0      0        2 
   9   chr9_32309306     AOna    T    A        0      0        2 
   9   chr9_32309306     ASom    T    A        0      0        2 
   9   chr9_32309306     HCab    T    A        0      0        2 
   9   chr9_32309306     HPrz    T    A        0      0        2 
   9   chr9_32309306     ZBoe    T    A        0      0        2 
   9   chr9_32309306     ZGre    T    A      0.5      1        2 
   9   chr9_32309306     ZHar    T    A        0      0        2 
   9   chr9_32309306   Sample    T    A        0      0        2 
   9   chr9_32329853     AAsi    T    C        1      2        2 
   9   chr9_32329853     AKia    T    C        0      0        2 
   9   chr9_32329853     AOna    T    C        0      0        2 
   9   chr9_32329853     ASom    T    C        1      2        2 
   9   chr9_32329853     HCab    T    C        0      0        2 
   9   chr9_32329853     HPrz    T    C        0      0        2 
   9   chr9_32329853     ZBoe    T    C        0      0        2 
   9   chr9_32329853     ZGre    T    C        0      0        2 
   9   chr9_32329853     ZHar    T    C        0      0        2 
   9   chr9_32329853   Sample    T    C        0      0        2 
   9   chr9_32339352     AAsi    G    A        0      0        2 
   9   chr9_32339352     AKia    G    A        0      0        2 
   9   chr9_32339352     AOna    G    A        0      0        2 
   9   chr9_32339352     ASom    G    A        0      0        2 
   9   chr9_32339352     HCab    G    A      0.5      1        2 
   9   chr9_32339352     HPrz    G    A        0      0        2 
   9   chr9_32339352     ZBoe    G    A        0      0        2 
   9   chr9_32339352     ZGre    G    A        0      0        2 
   9   chr9_32339352     ZHar    G    A        0      0        2 
   9   chr9_32339352   Sample    G    A        0      0        2 
   9   chr9_32339842     AAsi    A    G        1      2        2 
   9   chr9_32339842     AKia    A    G        0      0        2 
   9   chr9_32339842     AOna    A    G        0      0        2 
   9   chr9_32339842     ASom    A    G        1      2        2 
   9   chr9_32339842     HCab    A    G        0      0        2 
   9   chr9_32339842     HPrz    A    G        0      0        2 
   9   chr9_32339842     ZBoe    A    G        0      0        2 
   9   chr9_32339842     ZGre    A    G        0      0        2 
   9   chr9_32339842     ZHar    A    G        0      0        2 
   9   chr9_32339842   Sample    A    G        0      0        2 
   9   chr9_32354737     AAsi    C    T        0      0        2 
   9   chr9_32354737     AKia    C    T        0      0        2 
   9   chr9_32354737     AOna    C    T      0.5      1        2 
   9   chr9_32354737     ASom    C    T        0      0        2 
   9   chr9_32354737     HCab    C    T        0      0        2 
   9   chr9_32354737     HPrz    C    T        0      0        2 
   9   chr9_32354737     ZBoe    C    T        0      0        2 
   9   chr9_32354737     ZGre    C    T        0      0        2 
   9   chr9_32354737     ZHar    C    T        0      0        2 
   9   chr9_32354737   Sample    C    T        0      0        2 
   9   chr9_32372570     AAsi    C    T        0      0        2 
   9   chr9_32372570     AKia    C    T        0      0        2 
   9   chr9_32372570     AOna    C    T        0      0        2 
   9   chr9_32372570     ASom    C    T        0      0        2 
   9   chr9_32372570     HCab    C    T        1      2        2 
   9   chr9_32372570     HPrz    C    T        1      2        2 
   9   chr9_32372570     ZBoe    C    T        0      0        2 
   9   chr9_32372570     ZGre    C    T        0      0        2 
   9   chr9_32372570     ZHar    C    T        0      0        2 
   9   chr9_32372570   Sample    C    T        1      2        2 
   9   chr9_32374425     AAsi    G    T        0      0        2 
   9   chr9_32374425     AKia    G    T        0      0        2 
   9   chr9_32374425     AOna    G    T        0      0        2 
   9   chr9_32374425     ASom    G    T        0      0        2 
   9   chr9_32374425     HCab    G    T      0.5      1        2 
   9   chr9_32374425     HPrz    G    T        0      0        2 
   9   chr9_32374425     ZBoe    G    T        0      0        2 
   9   chr9_32374425     ZGre    G    T        0      0        2 
   9   chr9_32374425     ZHar    G    T        0      0        2 
   9   chr9_32374425   Sample    G    T        0      0        2 
   9   chr9_32411224     AAsi    A    G        0      0        2 
   9   chr9_32411224     AKia    A    G        0      0        2 
   9   chr9_32411224     AOna    A    G        0      0        2 
   9   chr9_32411224     ASom    A    G        0      0        2 
   9   chr9_32411224     HCab    A    G      0.5      1        2 
   9   chr9_32411224     HPrz    A    G        0      0        2 
   9   chr9_32411224     ZBoe    A    G        0      0        2 
   9   chr9_32411224     ZGre    A    G        0      0        2 
   9   chr9_32411224     ZHar    A    G        0      0        2 
   9   chr9_32411224   Sample    A    G        0      0        2 
   9   chr9_32413132     AAsi    G    A        1      2        2 
   9   chr9_32413132     AKia    G    A        0      0        2 
   9   chr9_32413132     AOna    G    A        0      0        2 
   9   chr9_32413132     ASom    G    A        1      2        2 
   9   chr9_32413132     HCab    G    A        0      0        2 
   9   chr9_32413132     HPrz    G    A        0      0        2 
   9   chr9_32413132     ZBoe    G    A        0      0        2 
   9   chr9_32413132     ZGre    G    A        0      0        2 
   9   chr9_32413132     ZHar    G    A        0      0        2 
   9   chr9_32413132   Sample    G    A        0      0        2 
   9   chr9_32413633     AAsi    C    T        0      0        2 
   9   chr9_32413633     AKia    C    T        0      0        2 
   9   chr9_32413633     AOna    C    T        0      0        2 
   9   chr9_32413633     ASom    C    T        0      0        2 
   9   chr9_32413633     HCab    C    T        1      2        2 
   9   chr9_32413633     HPrz    C    T        1      2        2 
   9   chr9_32413633     ZBoe    C    T        0      0        2 
   9   chr9_32413633     ZGre    C    T        0      0        2 
   9   chr9_32413633     ZHar    C    T        0      0        2 
   9   chr9_32413633   Sample    C    T        0      0        2 
   9   chr9_32421428     AAsi    A    G        0      0        2 
   9   chr9_32421428     AKia    A    G        0      0        2 
   9   chr9_32421428     AOna    A    G        0      0        2 
   9   chr9_32421428     ASom    A    G        0      0        2 
   9   chr9_32421428     HCab    A    G        0      0        2 
   9   chr9_32421428     HPrz    A    G        0      0        2 
   9   chr9_32421428     ZBoe    A    G        1      2        2 
   9   chr9_32421428     ZGre    A    G        0      0        2 
   9   chr9_32421428     ZHar    A    G        0      0        2 
   9   chr9_32421428   Sample    A    G        0      0        2 
   9   chr9_32422580     AAsi    T    C        0      0        2 
   9   chr9_32422580     AKia    T    C        0      0        2 
   9   chr9_32422580     AOna    T    C        0      0        2 
   9   chr9_32422580     ASom    T    C        0      0        2 
   9   chr9_32422580     HCab    T    C      0.5      1        2 
   9   chr9_32422580     HPrz    T    C        0      0        2 
   9   chr9_32422580     ZBoe    T    C        0      0        2 
   9   chr9_32422580     ZGre    T    C        0      0        2 
   9   chr9_32422580     ZHar    T    C        0      0        2 
   9   chr9_32422580   Sample    T    C        0      0        2 
   9   chr9_32442098     AAsi    C    G        0      0        2 
   9   chr9_32442098     AKia    C    G        0      0        2 
   9   chr9_32442098     AOna    C    G        0      0        2 
   9   chr9_32442098     ASom    C    G        0      0        2 
   9   chr9_32442098     HCab    C    G        0      0        2 
   9   chr9_32442098     HPrz    C    G        0      0        2 
   9   chr9_32442098     ZBoe    C    G        0      0        2 
   9   chr9_32442098     ZGre    C    G        1      2        2 
   9   chr9_32442098     ZHar    C    G        0      0        2 
   9   chr9_32442098   Sample    C    G        0      0        2 
   9   chr9_32471315     AAsi    T    C        0      0        2 
   9   chr9_32471315     AKia    T    C        0      0        2 
   9   chr9_32471315     AOna    T    C        0      0        2 
   9   chr9_32471315     ASom    T    C        0      0        2 
   9   chr9_32471315     HCab    T    C        0      0        2 
   9   chr9_32471315     HPrz    T    C        0      0        2 
   9   chr9_32471315     ZBoe    T    C        0      0        2 
   9   chr9_32471315     ZGre    T    C      0.5      1        2 
   9   chr9_32471315     ZHar    T    C        0      0        2 
   9   chr9_32471315   Sample    T    C        0      0        2 
   9   chr9_32472974     AAsi    T    C        0      0        2 
   9   chr9_32472974     AKia    T    C        1      2        2 
   9   chr9_32472974     AOna    T    C        1      2        2 
   9   chr9_32472974     ASom    T    C        0      0        2 
   9   chr9_32472974     HCab    T    C        0      0        2 
   9   chr9_32472974     HPrz    T    C        0      0        2 
   9   chr9_32472974     ZBoe    T    C        0      0        2 
   9   chr9_32472974     ZGre    T    C        0      0        2 
   9   chr9_32472974     ZHar    T    C        0      0        2 
   9   chr9_32472974   Sample    T    C        0      0        2 
   9   chr9_32474545     AAsi    T    G        0      0        2 
   9   chr9_32474545     AKia    T    G      0.5      1        2 
   9   chr9_32474545     AOna    T    G        0      0        2 
   9   chr9_32474545     ASom    T    G        0      0        2 
   9   chr9_32474545     HCab    T    G        0      0        2 
   9   chr9_32474545     HPrz    T    G        0      0        2 
   9   chr9_32474545     ZBoe    T    G        0      0        2 
   9   chr9_32474545     ZGre    T    G        0      0        2 
   9   chr9_32474545     ZHar    T    G        0      0        2 
   9   chr9_32474545   Sample    T    G        0      0        2 
   9   chr9_32490392     AAsi    A    G        0      0        2 
   9   chr9_32490392     AKia    A    G        0      0        2 
   9   chr9_32490392     AOna    A    G        0      0        2 
   9   chr9_32490392     ASom    A    G        1      2        2 
   9   chr9_32490392     HCab    A    G        0      0        2 
   9   chr9_32490392     HPrz    A    G        0      0        2 
   9   chr9_32490392     ZBoe    A    G        0      0        2 
   9   chr9_32490392     ZGre    A    G        0      0        2 
   9   chr9_32490392     ZHar    A    G        0      0        2 
   9   chr9_32490392   Sample    A    G        0      0        2 
   9   chr9_32500221     AAsi    T    G      0.5      1        2 
   9   chr9_32500221     AKia    T    G        0      0        2 
   9   chr9_32500221     AOna    T    G        0      0        2 
   9   chr9_32500221     ASom    T    G        0      0        2 
   9   chr9_32500221     HCab    T    G        0      0        2 
   9   chr9_32500221     HPrz    T    G        0      0        2 
   9   chr9_32500221     ZBoe    T    G        0      0        2 
   9   chr9_32500221     ZGre    T    G        0      0        2 
   9   chr9_32500221     ZHar    T    G        0      0        2 
   9   chr9_32500221   Sample    T    G        0      0        2 
   9   chr9_32527628     AAsi    G    A        0      0        2 
   9   chr9_32527628     AKia    G    A        0      0        2 
   9   chr9_32527628     AOna    G    A        0      0        2 
   9   chr9_32527628     ASom    G    A        0      0        2 
   9   chr9_32527628     HCab    G    A        1      2        2 
   9   chr9_32527628     HPrz    G    A        1      2        2 
   9   chr9_32527628     ZBoe    G    A        0      0        2 
   9   chr9_32527628     ZGre    G    A        0      0        2 
   9   chr9_32527628     ZHar    G    A        0      0        2 
   9   chr9_32527628   Sample    G    A        1      2        2 
   9   chr9_32534099     AAsi    G    A        0      0        2 
   9   chr9_32534099     AKia    G    A        0      0        2 
   9   chr9_32534099     AOna    G    A        0      0        2 
   9   chr9_32534099     ASom    G    A        0      0        2 
   9   chr9_32534099     HCab    G    A      0.5      1        2 
   9   chr9_32534099     HPrz    G    A        1      2        2 
   9   chr9_32534099     ZBoe    G    A        0      0        2 
   9   chr9_32534099     ZGre    G    A        0      0        2 
   9   chr9_32534099     ZHar    G    A        0      0        2 
   9   chr9_32534099   Sample    G    A        1      2        2 
   9   chr9_32543613     AAsi    T    C        0      0        2 
   9   chr9_32543613     AKia    T    C        0      0        2 
   9   chr9_32543613     AOna    T    C        0      0        2 
   9   chr9_32543613     ASom    T    C        0      0        2 
   9   chr9_32543613     HCab    T    C        0      0        2 
   9   chr9_32543613     HPrz    T    C        0      0        2 
   9   chr9_32543613     ZBoe    T    C        0      0        2 
   9   chr9_32543613     ZGre    T    C        1      2        2 
   9   chr9_32543613     ZHar    T    C        0      0        2 
   9   chr9_32543613   Sample    T    C        0      0        2 
   9   chr9_32548211     AAsi    A    G        1      2        2 
   9   chr9_32548211     AKia    A    G        0      0        2 
   9   chr9_32548211     AOna    A    G        0      0        2 
   9   chr9_32548211     ASom    A    G        1      2        2 
   9   chr9_32548211     HCab    A    G        0      0        2 
   9   chr9_32548211     HPrz    A    G        0      0        2 
   9   chr9_32548211     ZBoe    A    G        0      0        2 
   9   chr9_32548211     ZGre    A    G        0      0        2 
   9   chr9_32548211     ZHar    A    G        0      0        2 
   9   chr9_32548211   Sample    A    G        0      0        2 
   9   chr9_32553795     AAsi    G    T        0      0        2 
   9   chr9_32553795     AKia    G    T        0      0        2 
   9   chr9_32553795     AOna    G    T        0      0        2 
   9   chr9_32553795     ASom    G    T        0      0        2 
   9   chr9_32553795     HCab    G    T        0      0        2 
   9   chr9_32553795     HPrz    G    T        0      0        2 
   9   chr9_32553795     ZBoe    G    T        0      0        2 
   9   chr9_32553795     ZGre    G    T        0      0        2 
   9   chr9_32553795     ZHar    G    T        1      2        2 
   9   chr9_32553795   Sample    G    T        0      0        2 
   9   chr9_32569780     AAsi    T    C        0      0        2 
   9   chr9_32569780     AKia    T    C        0      0        2 
   9   chr9_32569780     AOna    T    C        0      0        2 
   9   chr9_32569780     ASom    T    C        0      0        2 
   9   chr9_32569780     HCab    T    C        1      2        2 
   9   chr9_32569780     HPrz    T    C        1      2        2 
   9   chr9_32569780     ZBoe    T    C        0      0        2 
   9   chr9_32569780     ZGre    T    C        0      0        2 
   9   chr9_32569780     ZHar    T    C        0      0        2 
   9   chr9_32569780   Sample    T    C        1      2        2 
   9   chr9_32569982     AAsi    C    T        0      0        2 
   9   chr9_32569982     AKia    C    T        0      0        2 
   9   chr9_32569982     AOna    C    T        0      0        2 
   9   chr9_32569982     ASom    C    T        0      0        2 
   9   chr9_32569982     HCab    C    T        0      0        2 
   9   chr9_32569982     HPrz    C    T        0      0        2 
   9   chr9_32569982     ZBoe    C    T        0      0        2 
   9   chr9_32569982     ZGre    C    T        1      2        2 
   9   chr9_32569982     ZHar    C    T        0      0        2 
   9   chr9_32569982   Sample    C    T        0      0        2 
   9   chr9_32573508     AAsi    T    A        1      2        2 
   9   chr9_32573508     AKia    T    A        0      0        2 
   9   chr9_32573508     AOna    T    A        0      0        2 
   9   chr9_32573508     ASom    T    A        1      2        2 
   9   chr9_32573508     HCab    T    A        0      0        2 
   9   chr9_32573508     HPrz    T    A        0      0        2 
   9   chr9_32573508     ZBoe    T    A        0      0        2 
   9   chr9_32573508     ZGre    T    A        0      0        2 
   9   chr9_32573508     ZHar    T    A        0      0        2 
   9   chr9_32573508   Sample    T    A        0      0        2 
   9   chr9_32574338     AAsi    T    C        0      0        2 
   9   chr9_32574338     AKia    T    C        0      0        2 
   9   chr9_32574338     AOna    T    C        0      0        2 
   9   chr9_32574338     ASom    T    C        0      0        2 
   9   chr9_32574338     HCab    T    C        0      0        2 
   9   chr9_32574338     HPrz    T    C        0      0        2 
   9   chr9_32574338     ZBoe    T    C        0      0        2 
   9   chr9_32574338     ZGre    T    C      0.5      1        2 
   9   chr9_32574338     ZHar    T    C        0      0        2 
   9   chr9_32574338   Sample    T    C        0      0        2 
   9   chr9_32574372     AAsi    T    G        0      0        2 
   9   chr9_32574372     AKia    T    G        0      0        2 
   9   chr9_32574372     AOna    T    G        0      0        2 
   9   chr9_32574372     ASom    T    G        0      0        2 
   9   chr9_32574372     HCab    T    G        1      2        2 
   9   chr9_32574372     HPrz    T    G        1      2        2 
   9   chr9_32574372     ZBoe    T    G        0      0        2 
   9   chr9_32574372     ZGre    T    G        0      0        2 
   9   chr9_32574372     ZHar    T    G        0      0        2 
   9   chr9_32574372   Sample    T    G        1      2        2 
   9   chr9_32584603     AAsi    C    T        0      0        2 
   9   chr9_32584603     AKia    C    T        0      0        2 
   9   chr9_32584603     AOna    C    T        0      0        2 
   9   chr9_32584603     ASom    C    T        0      0        2 
   9   chr9_32584603     HCab    C    T        1      2        2 
   9   chr9_32584603     HPrz    C    T        1      2        2 
   9   chr9_32584603     ZBoe    C    T        0      0        2 
   9   chr9_32584603     ZGre    C    T        0      0        2 
   9   chr9_32584603     ZHar    C    T        0      0        2 
   9   chr9_32584603   Sample    C    T        1      2        2 
   9   chr9_32593051     AAsi    T    C        0      0        2 
   9   chr9_32593051     AKia    T    C        0      0        2 
   9   chr9_32593051     AOna    T    C        0      0        2 
   9   chr9_32593051     ASom    T    C        0      0        2 
   9   chr9_32593051     HCab    T    C        0      0        2 
   9   chr9_32593051     HPrz    T    C        1      2        2 
   9   chr9_32593051     ZBoe    T    C        0      0        2 
   9   chr9_32593051     ZGre    T    C        0      0        2 
   9   chr9_32593051     ZHar    T    C        0      0        2 
   9   chr9_32593051   Sample    T    C        0      0        2 
   9   chr9_32600948     AAsi    T    C      0.5      1        2 
   9   chr9_32600948     AKia    T    C        0      0        2 
   9   chr9_32600948     AOna    T    C        0      0        2 
   9   chr9_32600948     ASom    T    C        0      0        2 
   9   chr9_32600948     HCab    T    C        0      0        2 
   9   chr9_32600948     HPrz    T    C        0      0        2 
   9   chr9_32600948     ZBoe    T    C        0      0        2 
   9   chr9_32600948     ZGre    T    C        0      0        2 
   9   chr9_32600948     ZHar    T    C        0      0        2 
   9   chr9_32600948   Sample    T    C        0      0        2 
   9   chr9_32603265     AAsi    A    C        0      0        2 
   9   chr9_32603265     AKia    A    C        0      0        2 
   9   chr9_32603265     AOna    A    C        0      0        2 
   9   chr9_32603265     ASom    A    C        0      0        2 
   9   chr9_32603265     HCab    A    C        0      0        2 
   9   chr9_32603265     HPrz    A    C        0      0        2 
   9   chr9_32603265     ZBoe    A    C        0      0        2 
   9   chr9_32603265     ZGre    A    C        0      0        2 
   9   chr9_32603265     ZHar    A    C        1      2        2 
   9   chr9_32603265   Sample    A    C        0      0        2 
   9   chr9_32604971     AAsi    A    G        0      0        2 
   9   chr9_32604971     AKia    A    G        0      0        2 
   9   chr9_32604971     AOna    A    G        0      0        2 
   9   chr9_32604971     ASom    A    G        0      0        2 
   9   chr9_32604971     HCab    A    G        0      0        2 
   9   chr9_32604971     HPrz    A    G        0      0        2 
   9   chr9_32604971     ZBoe    A    G        0      0        2 
   9   chr9_32604971     ZGre    A    G        0      0        2 
   9   chr9_32604971     ZHar    A    G        1      2        2 
   9   chr9_32604971   Sample    A    G        0      0        2 
   9   chr9_32656249     AAsi    A    G        0      0        2 
   9   chr9_32656249     AKia    A    G        0      0        2 
   9   chr9_32656249     AOna    A    G        0      0        2 
   9   chr9_32656249     ASom    A    G        0      0        2 
   9   chr9_32656249     HCab    A    G        1      2        2 
   9   chr9_32656249     HPrz    A    G        0      0        2 
   9   chr9_32656249     ZBoe    A    G        0      0        2 
   9   chr9_32656249     ZGre    A    G        0      0        2 
   9   chr9_32656249     ZHar    A    G        0      0        2 
   9   chr9_32656249   Sample    A    G        0      0        2 
   9   chr9_32657189     AAsi    G    A        0      0        2 
   9   chr9_32657189     AKia    G    A      0.5      1        2 
   9   chr9_32657189     AOna    G    A        0      0        2 
   9   chr9_32657189     ASom    G    A        0      0        2 
   9   chr9_32657189     HCab    G    A        0      0        2 
   9   chr9_32657189     HPrz    G    A        0      0        2 
   9   chr9_32657189     ZBoe    G    A        0      0        2 
   9   chr9_32657189     ZGre    G    A        0      0        2 
   9   chr9_32657189     ZHar    G    A        0      0        2 
   9   chr9_32657189   Sample    G    A        0      0        2 
   9   chr9_32657772     AAsi    A    C        0      0        2 
   9   chr9_32657772     AKia    A    C        0      0        2 
   9   chr9_32657772     AOna    A    C        0      0        2 
   9   chr9_32657772     ASom    A    C        0      0        2 
   9   chr9_32657772     HCab    A    C        1      2        2 
   9   chr9_32657772     HPrz    A    C        0      0        2 
   9   chr9_32657772     ZBoe    A    C        0      0        2 
   9   chr9_32657772     ZGre    A    C        0      0        2 
   9   chr9_32657772     ZHar    A    C        0      0        2 
   9   chr9_32657772   Sample    A    C        0      0        2 
   9   chr9_32668171     AAsi    G    A        0      0        2 
   9   chr9_32668171     AKia    G    A        0      0        2 
   9   chr9_32668171     AOna    G    A        0      0        2 
   9   chr9_32668171     ASom    G    A        0      0        2 
   9   chr9_32668171     HCab    G    A        0      0        2 
   9   chr9_32668171     HPrz    G    A        0      0        2 
   9   chr9_32668171     ZBoe    G    A        0      0        2 
   9   chr9_32668171     ZGre    G    A        0      0        2 
   9   chr9_32668171     ZHar    G    A        1      2        2 
   9   chr9_32668171   Sample    G    A        0      0        2 
   9   chr9_32670615     AAsi    T    G        0      0        2 
   9   chr9_32670615     AKia    T    G        0      0        2 
   9   chr9_32670615     AOna    T    G        0      0        2 
   9   chr9_32670615     ASom    T    G        0      0        2 
   9   chr9_32670615     HCab    T    G        0      0        2 
   9   chr9_32670615     HPrz    T    G        0      0        2 
   9   chr9_32670615     ZBoe    T    G        0      0        2 
   9   chr9_32670615     ZGre    T    G        0      0        2 
   9   chr9_32670615     ZHar    T    G        1      2        2 
   9   chr9_32670615   Sample    T    G        0      0        2 
   9   chr9_32690865     AAsi    T    C        0      0        2 
   9   chr9_32690865     AKia    T    C      0.5      1        2 
   9   chr9_32690865     AOna    T    C        0      0        2 
   9   chr9_32690865     ASom    T    C        0      0        2 
   9   chr9_32690865     HCab    T    C        0      0        2 
   9   chr9_32690865     HPrz    T    C        0      0        2 
   9   chr9_32690865     ZBoe    T    C        0      0        2 
   9   chr9_32690865     ZGre    T    C        0      0        2 
   9   chr9_32690865     ZHar    T    C        0      0        2 
   9   chr9_32690865   Sample    T    C        0      0        2 
   9   chr9_32691607     AAsi    T    C        0      0        2 
   9   chr9_32691607     AKia    T    C        0      0        2 
   9   chr9_32691607     AOna    T    C        0      0        2 
   9   chr9_32691607     ASom    T    C        0      0        2 
   9   chr9_32691607     HCab    T    C        0      0        2 
   9   chr9_32691607     HPrz    T    C        0      0        2 
   9   chr9_32691607     ZBoe    T    C        0      0        2 
   9   chr9_32691607     ZGre    T    C        0      0        2 
   9   chr9_32691607     ZHar    T    C        1      2        2 
   9   chr9_32691607   Sample    T    C        0      0        2 
   9   chr9_32694549     AAsi    C    A        0      0        2 
   9   chr9_32694549     AKia    C    A        0      0        2 
   9   chr9_32694549     AOna    C    A        0      0        2 
   9   chr9_32694549     ASom    C    A        0      0        2 
   9   chr9_32694549     HCab    C    A        0      0        2 
   9   chr9_32694549     HPrz    C    A        1      2        2 
   9   chr9_32694549     ZBoe    C    A        0      0        2 
   9   chr9_32694549     ZGre    C    A        0      0        2 
   9   chr9_32694549     ZHar    C    A        0      0        2 
   9   chr9_32694549   Sample    C    A        0      0        2 
   9   chr9_32704692     AAsi    C    G        0      0        2 
   9   chr9_32704692     AKia    C    G        0      0        2 
   9   chr9_32704692     AOna    C    G        0      0        2 
   9   chr9_32704692     ASom    C    G        0      0        2 
   9   chr9_32704692     HCab    C    G        1      2        2 
   9   chr9_32704692     HPrz    C    G        1      2        2 
   9   chr9_32704692     ZBoe    C    G        0      0        2 
   9   chr9_32704692     ZGre    C    G        0      0        2 
   9   chr9_32704692     ZHar    C    G        0      0        2 
   9   chr9_32704692   Sample    C    G        1      2        2 
   9   chr9_32706341     AAsi    A    G        0      0        2 
   9   chr9_32706341     AKia    A    G        1      2        2 
   9   chr9_32706341     AOna    A    G        1      2        2 
   9   chr9_32706341     ASom    A    G        0      0        2 
   9   chr9_32706341     HCab    A    G        0      0        2 
   9   chr9_32706341     HPrz    A    G        0      0        2 
   9   chr9_32706341     ZBoe    A    G        0      0        2 
   9   chr9_32706341     ZGre    A    G        0      0        2 
   9   chr9_32706341     ZHar    A    G        0      0        2 
   9   chr9_32706341   Sample    A    G        0      0        2 
   9   chr9_32707112     AAsi    C    G        0      0        2 
   9   chr9_32707112     AKia    C    G        0      0        2 
   9   chr9_32707112     AOna    C    G        0      0        2 
   9   chr9_32707112     ASom    C    G        0      0        2 
   9   chr9_32707112     HCab    C    G        0      0        2 
   9   chr9_32707112     HPrz    C    G        0      0        2 
   9   chr9_32707112     ZBoe    C    G        0      0        2 
   9   chr9_32707112     ZGre    C    G        0      0        2 
   9   chr9_32707112     ZHar    C    G        1      2        2 
   9   chr9_32707112   Sample    C    G        0      0        2 
   9   chr9_32717501     AAsi    C    T        1      2        2 
   9   chr9_32717501     AKia    C    T        0      0        2 
   9   chr9_32717501     AOna    C    T        0      0        2 
   9   chr9_32717501     ASom    C    T        1      2        2 
   9   chr9_32717501     HCab    C    T        0      0        2 
   9   chr9_32717501     HPrz    C    T        0      0        2 
   9   chr9_32717501     ZBoe    C    T        0      0        2 
   9   chr9_32717501     ZGre    C    T        0      0        2 
   9   chr9_32717501     ZHar    C    T        0      0        2 
   9   chr9_32717501   Sample    C    T        0      0        2 
   9   chr9_32718308     AAsi    C    T        0      0        2 
   9   chr9_32718308     AKia    C    T        0      0        2 
   9   chr9_32718308     AOna    C    T        0      0        2 
   9   chr9_32718308     ASom    C    T        0      0        2 
   9   chr9_32718308     HCab    C    T        0      0        2 
   9   chr9_32718308     HPrz    C    T        0      0        2 
   9   chr9_32718308     ZBoe    C    T      0.5      1        2 
   9   chr9_32718308     ZGre    C    T        0      0        2 
   9   chr9_32718308     ZHar    C    T        0      0        2 
   9   chr9_32718308   Sample    C    T        0      0        2 
   9   chr9_32733416     AAsi    C    T        0      0        2 
   9   chr9_32733416     AKia    C    T        0      0        2 
   9   chr9_32733416     AOna    C    T        0      0        2 
   9   chr9_32733416     ASom    C    T        0      0        2 
   9   chr9_32733416     HCab    C    T        0      0        2 
   9   chr9_32733416     HPrz    C    T        0      0        2 
   9   chr9_32733416     ZBoe    C    T      0.5      1        2 
   9   chr9_32733416     ZGre    C    T        0      0        2 
   9   chr9_32733416     ZHar    C    T        0      0        2 
   9   chr9_32733416   Sample    C    T        0      0        2 
   9   chr9_32756054     AAsi    A    G        0      0        2 
   9   chr9_32756054     AKia    A    G        0      0        2 
   9   chr9_32756054     AOna    A    G        0      0        2 
   9   chr9_32756054     ASom    A    G        0      0        2 
   9   chr9_32756054     HCab    A    G        1      2        2 
   9   chr9_32756054     HPrz    A    G        0      0        2 
   9   chr9_32756054     ZBoe    A    G        0      0        2 
   9   chr9_32756054     ZGre    A    G        0      0        2 
   9   chr9_32756054     ZHar    A    G        0      0        2 
   9   chr9_32756054   Sample    A    G        0      0        2 
   9   chr9_32756063     AAsi    T    C        0      0        2 
   9   chr9_32756063     AKia    T    C        0      0        2 
   9   chr9_32756063     AOna    T    C        0      0        2 
   9   chr9_32756063     ASom    T    C        0      0        2 
   9   chr9_32756063     HCab    T    C        0      0        2 
   9   chr9_32756063     HPrz    T    C        0      0        2 
   9   chr9_32756063     ZBoe    T    C        0      0        2 
   9   chr9_32756063     ZGre    T    C      0.5      1        2 
   9   chr9_32756063     ZHar    T    C        0      0        2 
   9   chr9_32756063   Sample    T    C        0      0        2 
   9   chr9_32760742     AAsi    A    G        0      0        2 
   9   chr9_32760742     AKia    A    G        0      0        2 
   9   chr9_32760742     AOna    A    G        0      0        2 
   9   chr9_32760742     ASom    A    G        0      0        2 
   9   chr9_32760742     HCab    A    G        0      0        2 
   9   chr9_32760742     HPrz    A    G        0      0        2 
   9   chr9_32760742     ZBoe    A    G      0.5      1        2 
   9   chr9_32760742     ZGre    A    G        0      0        2 
   9   chr9_32760742     ZHar    A    G        0      0        2 
   9   chr9_32760742   Sample    A    G        0      0        2 
   9   chr9_32760762     AAsi    A    G        0      0        2 
   9   chr9_32760762     AKia    A    G        0      0        2 
   9   chr9_32760762     AOna    A    G        0      0        2 
   9   chr9_32760762     ASom    A    G        0      0        2 
   9   chr9_32760762     HCab    A    G        0      0        2 
   9   chr9_32760762     HPrz    A    G        0      0        2 
   9   chr9_32760762     ZBoe    A    G      0.5      1        2 
   9   chr9_32760762     ZGre    A    G        0      0        2 
   9   chr9_32760762     ZHar    A    G        0      0        2 
   9   chr9_32760762   Sample    A    G        0      0        2 
   9   chr9_32772531     AAsi    C    T        0      0        2 
   9   chr9_32772531     AKia    C    T        0      0        2 
   9   chr9_32772531     AOna    C    T        0      0        2 
   9   chr9_32772531     ASom    C    T        0      0        2 
   9   chr9_32772531     HCab    C    T        1      2        2 
   9   chr9_32772531     HPrz    C    T        1      2        2 
   9   chr9_32772531     ZBoe    C    T        0      0        2 
   9   chr9_32772531     ZGre    C    T        0      0        2 
   9   chr9_32772531     ZHar    C    T        0      0        2 
   9   chr9_32772531   Sample    C    T        0      0        2 
   9   chr9_32772801     AAsi    T    C        0      0        2 
   9   chr9_32772801     AKia    T    C        0      0        2 
   9   chr9_32772801     AOna    T    C        0      0        2 
   9   chr9_32772801     ASom    T    C        0      0        2 
   9   chr9_32772801     HCab    T    C        1      2        2 
   9   chr9_32772801     HPrz    T    C        1      2        2 
   9   chr9_32772801     ZBoe    T    C        0      0        2 
   9   chr9_32772801     ZGre    T    C        0      0        2 
   9   chr9_32772801     ZHar    T    C        0      0        2 
   9   chr9_32772801   Sample    T    C        1      2        2 
   9   chr9_32772854     AAsi    A    G        0      0        2 
   9   chr9_32772854     AKia    A    G        0      0        2 
   9   chr9_32772854     AOna    A    G        0      0        2 
   9   chr9_32772854     ASom    A    G        0      0        2 
   9   chr9_32772854     HCab    A    G        0      0        2 
   9   chr9_32772854     HPrz    A    G        0      0        2 
   9   chr9_32772854     ZBoe    A    G      0.5      1        2 
   9   chr9_32772854     ZGre    A    G        0      0        2 
   9   chr9_32772854     ZHar    A    G        0      0        2 
   9   chr9_32772854   Sample    A    G        0      0        2 
   9   chr9_32772906     AAsi    G    A        0      0        2 
   9   chr9_32772906     AKia    G    A        0      0        2 
   9   chr9_32772906     AOna    G    A        0      0        2 
   9   chr9_32772906     ASom    G    A        0      0        2 
   9   chr9_32772906     HCab    G    A        1      2        2 
   9   chr9_32772906     HPrz    G    A        1      2        2 
   9   chr9_32772906     ZBoe    G    A        0      0        2 
   9   chr9_32772906     ZGre    G    A        0      0        2 
   9   chr9_32772906     ZHar    G    A        0      0        2 
   9   chr9_32772906   Sample    G    A        1      2        2 
   9   chr9_32775508     AAsi    G    T        0      0        2 
   9   chr9_32775508     AKia    G    T        0      0        2 
   9   chr9_32775508     AOna    G    T        0      0        2 
   9   chr9_32775508     ASom    G    T        0      0        2 
   9   chr9_32775508     HCab    G    T        0      0        2 
   9   chr9_32775508     HPrz    G    T        1      2        2 
   9   chr9_32775508     ZBoe    G    T        0      0        2 
   9   chr9_32775508     ZGre    G    T        0      0        2 
   9   chr9_32775508     ZHar    G    T        0      0        2 
   9   chr9_32775508   Sample    G    T        0      0        2 
   9   chr9_32793232     AAsi    T    C        0      0        2 
   9   chr9_32793232     AKia    T    C        0      0        2 
   9   chr9_32793232     AOna    T    C        0      0        2 
   9   chr9_32793232     ASom    T    C        1      2        2 
   9   chr9_32793232     HCab    T    C        0      0        2 
   9   chr9_32793232     HPrz    T    C        0      0        2 
   9   chr9_32793232     ZBoe    T    C        0      0        2 
   9   chr9_32793232     ZGre    T    C        0      0        2 
   9   chr9_32793232     ZHar    T    C        0      0        2 
   9   chr9_32793232   Sample    T    C        0      0        2 
   9   chr9_32795468     AAsi    A    G      0.5      1        2 
   9   chr9_32795468     AKia    A    G        0      0        2 
   9   chr9_32795468     AOna    A    G        0      0        2 
   9   chr9_32795468     ASom    A    G        0      0        2 
   9   chr9_32795468     HCab    A    G        0      0        2 
   9   chr9_32795468     HPrz    A    G        0      0        2 
   9   chr9_32795468     ZBoe    A    G        0      0        2 
   9   chr9_32795468     ZGre    A    G        0      0        2 
   9   chr9_32795468     ZHar    A    G        0      0        2 
   9   chr9_32795468   Sample    A    G        0      0        2 
   9   chr9_32795497     AAsi    T    C        1      2        2 
   9   chr9_32795497     AKia    T    C        0      0        2 
   9   chr9_32795497     AOna    T    C        0      0        2 
   9   chr9_32795497     ASom    T    C        1      2        2 
   9   chr9_32795497     HCab    T    C        1      2        2 
   9   chr9_32795497     HPrz    T    C        1      2        2 
   9   chr9_32795497     ZBoe    T    C        0      0        2 
   9   chr9_32795497     ZGre    T    C        0      0        2 
   9   chr9_32795497     ZHar    T    C        0      0        2 
   9   chr9_32795497   Sample    T    C        1      2        2 
   9   chr9_32800872     AAsi    C    T        0      0        2 
   9   chr9_32800872     AKia    C    T        0      0        2 
   9   chr9_32800872     AOna    C    T        0      0        2 
   9   chr9_32800872     ASom    C    T        0      0        2 
   9   chr9_32800872     HCab    C    T        1      2        2 
   9   chr9_32800872     HPrz    C    T        1      2        2 
   9   chr9_32800872     ZBoe    C    T        0      0        2 
   9   chr9_32800872     ZGre    C    T        0      0        2 
   9   chr9_32800872     ZHar    C    T        0      0        2 
   9   chr9_32800872   Sample    C    T        1      2        2 
   9   chr9_32802152     AAsi    G    A        0      0        2 
   9   chr9_32802152     AKia    G    A        0      0        2 
   9   chr9_32802152     AOna    G    A        0      0        2 
   9   chr9_32802152     ASom    G    A        0      0        2 
   9   chr9_32802152     HCab    G    A        0      0        2 
   9   chr9_32802152     HPrz    G    A        0      0        2 
   9   chr9_32802152     ZBoe    G    A        0      0        2 
   9   chr9_32802152     ZGre    G    A        0      0        2 
   9   chr9_32802152     ZHar    G    A        1      2        2 
   9   chr9_32802152   Sample    G    A        0      0        2 
   9   chr9_32804941     AAsi    G    T        0      0        2 
   9   chr9_32804941     AKia    G    T        0      0        2 
   9   chr9_32804941     AOna    G    T        0      0        2 
   9   chr9_32804941     ASom    G    T        0      0        2 
   9   chr9_32804941     HCab    G    T        1      2        2 
   9   chr9_32804941     HPrz    G    T        1      2        2 
   9   chr9_32804941     ZBoe    G    T        0      0        2 
   9   chr9_32804941     ZGre    G    T        0      0        2 
   9   chr9_32804941     ZHar    G    T        0      0        2 
   9   chr9_32804941   Sample    G    T        1      2        2 
   9   chr9_32810509     AAsi    A    T        0      0        2 
   9   chr9_32810509     AKia    A    T        0      0        2 
   9   chr9_32810509     AOna    A    T        0      0        2 
   9   chr9_32810509     ASom    A    T        0      0        2 
   9   chr9_32810509     HCab    A    T        0      0        2 
   9   chr9_32810509     HPrz    A    T        0      0        2 
   9   chr9_32810509     ZBoe    A    T      0.5      1        2 
   9   chr9_32810509     ZGre    A    T        1      2        2 
   9   chr9_32810509     ZHar    A    T        0      0        2 
   9   chr9_32810509   Sample    A    T        0      0        2 
   9   chr9_32810648     AAsi    C    G        0      0        2 
   9   chr9_32810648     AKia    C    G        0      0        2 
   9   chr9_32810648     AOna    C    G        0      0        2 
   9   chr9_32810648     ASom    C    G        0      0        2 
   9   chr9_32810648     HCab    C    G        1      2        2 
   9   chr9_32810648     HPrz    C    G        1      2        2 
   9   chr9_32810648     ZBoe    C    G        0      0        2 
   9   chr9_32810648     ZGre    C    G        0      0        2 
   9   chr9_32810648     ZHar    C    G        0      0        2 
   9   chr9_32810648   Sample    C    G        1      2        2 
   9   chr9_32818239     AAsi    T    C        0      0        2 
   9   chr9_32818239     AKia    T    C        0      0        2 
   9   chr9_32818239     AOna    T    C        0      0        2 
   9   chr9_32818239     ASom    T    C        0      0        2 
   9   chr9_32818239     HCab    T    C        0      0        2 
   9   chr9_32818239     HPrz    T    C        0      0        2 
   9   chr9_32818239     ZBoe    T    C        0      0        2 
   9   chr9_32818239     ZGre    T    C        1      2        2 
   9   chr9_32818239     ZHar    T    C        0      0        2 
   9   chr9_32818239   Sample    T    C        0      0        2 
   9   chr9_32826196     AAsi    A    T        0      0        2 
   9   chr9_32826196     AKia    A    T        0      0        2 
   9   chr9_32826196     AOna    A    T        0      0        2 
   9   chr9_32826196     ASom    A    T        0      0        2 
   9   chr9_32826196     HCab    A    T        0      0        2 
   9   chr9_32826196     HPrz    A    T        0      0        2 
   9   chr9_32826196     ZBoe    A    T        0      0        2 
   9   chr9_32826196     ZGre    A    T        0      0        2 
   9   chr9_32826196     ZHar    A    T        1      2        2 
   9   chr9_32826196   Sample    A    T        0      0        2 
   9   chr9_32849142     AAsi    C    A        0      0        2 
   9   chr9_32849142     AKia    C    A        0      0        2 
   9   chr9_32849142     AOna    C    A        0      0        2 
   9   chr9_32849142     ASom    C    A        0      0        2 
   9   chr9_32849142     HCab    C    A        0      0        2 
   9   chr9_32849142     HPrz    C    A        0      0        2 
   9   chr9_32849142     ZBoe    C    A      0.5      1        2 
   9   chr9_32849142     ZGre    C    A        0      0        2 
   9   chr9_32849142     ZHar    C    A        0      0        2 
   9   chr9_32849142   Sample    C    A        0      0        2 
   9   chr9_32850715     AAsi    T    A        0      0        2 
   9   chr9_32850715     AKia    T    A        0      0        2 
   9   chr9_32850715     AOna    T    A        0      0        2 
   9   chr9_32850715     ASom    T    A        0      0        2 
   9   chr9_32850715     HCab    T    A      0.5      1        2 
   9   chr9_32850715     HPrz    T    A        1      2        2 
   9   chr9_32850715     ZBoe    T    A        0      0        2 
   9   chr9_32850715     ZGre    T    A        0      0        2 
   9   chr9_32850715     ZHar    T    A        0      0        2 
   9   chr9_32850715   Sample    T    A        1      2        2 
   9   chr9_32853147     AAsi    C    T        1      2        2 
   9   chr9_32853147     AKia    C    T        0      0        2 
   9   chr9_32853147     AOna    C    T        0      0        2 
   9   chr9_32853147     ASom    C    T        1      2        2 
   9   chr9_32853147     HCab    C    T        0      0        2 
   9   chr9_32853147     HPrz    C    T        0      0        2 
   9   chr9_32853147     ZBoe    C    T        0      0        2 
   9   chr9_32853147     ZGre    C    T        0      0        2 
   9   chr9_32853147     ZHar    C    T        0      0        2 
   9   chr9_32853147   Sample    C    T        0      0        2 
   9   chr9_32854194     AAsi    G    A        1      2        2 
   9   chr9_32854194     AKia    G    A        0      0        2 
   9   chr9_32854194     AOna    G    A        0      0        2 
   9   chr9_32854194     ASom    G    A        1      2        2 
   9   chr9_32854194     HCab    G    A        0      0        2 
   9   chr9_32854194     HPrz    G    A        0      0        2 
   9   chr9_32854194     ZBoe    G    A        0      0        2 
   9   chr9_32854194     ZGre    G    A        0      0        2 
   9   chr9_32854194     ZHar    G    A        0      0        2 
   9   chr9_32854194   Sample    G    A        0      0        2 
   9   chr9_32857643     AAsi    C    A        0      0        2 
   9   chr9_32857643     AKia    C    A        0      0        2 
   9   chr9_32857643     AOna    C    A      0.5      1        2 
   9   chr9_32857643     ASom    C    A        0      0        2 
   9   chr9_32857643     HCab    C    A        0      0        2 
   9   chr9_32857643     HPrz    C    A        0      0        2 
   9   chr9_32857643     ZBoe    C    A        0      0        2 
   9   chr9_32857643     ZGre    C    A        0      0        2 
   9   chr9_32857643     ZHar    C    A        0      0        2 
   9   chr9_32857643   Sample    C    A        0      0        2 
   9   chr9_32874816     AAsi    G    A        0      0        2 
   9   chr9_32874816     AKia    G    A        0      0        2 
   9   chr9_32874816     AOna    G    A        0      0        2 
   9   chr9_32874816     ASom    G    A        0      0        2 
   9   chr9_32874816     HCab    G    A        0      0        2 
   9   chr9_32874816     HPrz    G    A        0      0        2 
   9   chr9_32874816     ZBoe    G    A        0      0        2 
   9   chr9_32874816     ZGre    G    A        1      2        2 
   9   chr9_32874816     ZHar    G    A        0      0        2 
   9   chr9_32874816   Sample    G    A        0      0        2 
   9   chr9_32882541     AAsi    C    T        0      0        2 
   9   chr9_32882541     AKia    C    T        0      0        2 
   9   chr9_32882541     AOna    C    T      0.5      1        2 
   9   chr9_32882541     ASom    C    T        0      0        2 
   9   chr9_32882541     HCab    C    T        0      0        2 
   9   chr9_32882541     HPrz    C    T        0      0        2 
   9   chr9_32882541     ZBoe    C    T        0      0        2 
   9   chr9_32882541     ZGre    C    T        0      0        2 
   9   chr9_32882541     ZHar    C    T        0      0        2 
   9   chr9_32882541   Sample    C    T        0      0        2 
   9   chr9_32887534     AAsi    A    C        0      0        2 
   9   chr9_32887534     AKia    A    C        0      0        2 
   9   chr9_32887534     AOna    A    C        0      0        2 
   9   chr9_32887534     ASom    A    C        0      0        2 
   9   chr9_32887534     HCab    A    C        1      2        2 
   9   chr9_32887534     HPrz    A    C        1      2        2 
   9   chr9_32887534     ZBoe    A    C        0      0        2 
   9   chr9_32887534     ZGre    A    C        0      0        2 
   9   chr9_32887534     ZHar    A    C        0      0        2 
   9   chr9_32887534   Sample    A    C        1      2        2 
   9   chr9_32929268     AAsi    T    G        0      0        2 
   9   chr9_32929268     AKia    T    G        1      2        2 
   9   chr9_32929268     AOna    T    G        0      0        2 
   9   chr9_32929268     ASom    T    G        0      0        2 
   9   chr9_32929268     HCab    T    G        0      0        2 
   9   chr9_32929268     HPrz    T    G        0      0        2 
   9   chr9_32929268     ZBoe    T    G        0      0        2 
   9   chr9_32929268     ZGre    T    G        0      0        2 
   9   chr9_32929268     ZHar    T    G        0      0        2 
   9   chr9_32929268   Sample    T    G        0      0        2 
   9   chr9_32937920     AAsi    T    A        0      0        2 
   9   chr9_32937920     AKia    T    A        0      0        2 
   9   chr9_32937920     AOna    T    A        0      0        2 
   9   chr9_32937920     ASom    T    A        0      0        2 
   9   chr9_32937920     HCab    T    A        1      2        2 
   9   chr9_32937920     HPrz    T    A        1      2        2 
   9   chr9_32937920     ZBoe    T    A        0      0        2 
   9   chr9_32937920     ZGre    T    A        0      0        2 
   9   chr9_32937920     ZHar    T    A        0      0        2 
   9   chr9_32937920   Sample    T    A        1      2        2 
   9   chr9_32942332     AAsi    A    G        0      0        2 
   9   chr9_32942332     AKia    A    G        0      0        2 
   9   chr9_32942332     AOna    A    G        0      0        2 
   9   chr9_32942332     ASom    A    G        0      0        2 
   9   chr9_32942332     HCab    A    G        1      2        2 
   9   chr9_32942332     HPrz    A    G        1      2        2 
   9   chr9_32942332     ZBoe    A    G        0      0        2 
   9   chr9_32942332     ZGre    A    G        0      0        2 
   9   chr9_32942332     ZHar    A    G        0      0        2 
   9   chr9_32942332   Sample    A    G        1      2        2 
   9   chr9_32945420     AAsi    G    C        0      0        2 
   9   chr9_32945420     AKia    G    C        0      0        2 
   9   chr9_32945420     AOna    G    C        0      0        2 
   9   chr9_32945420     ASom    G    C        0      0        2 
   9   chr9_32945420     HCab    G    C        1      2        2 
   9   chr9_32945420     HPrz    G    C        1      2        2 
   9   chr9_32945420     ZBoe    G    C        0      0        2 
   9   chr9_32945420     ZGre    G    C        0      0        2 
   9   chr9_32945420     ZHar    G    C        0      0        2 
   9   chr9_32945420   Sample    G    C        1      2        2 
   9   chr9_32952308     AAsi    A    T        0      0        2 
   9   chr9_32952308     AKia    A    T        0      0        2 
   9   chr9_32952308     AOna    A    T        0      0        2 
   9   chr9_32952308     ASom    A    T        0      0        2 
   9   chr9_32952308     HCab    A    T        0      0        2 
   9   chr9_32952308     HPrz    A    T        0      0        2 
   9   chr9_32952308     ZBoe    A    T        0      0        2 
   9   chr9_32952308     ZGre    A    T        1      2        2 
   9   chr9_32952308     ZHar    A    T        0      0        2 
   9   chr9_32952308   Sample    A    T        0      0        2 
   9   chr9_32953556     AAsi    G    C        0      0        2 
   9   chr9_32953556     AKia    G    C        0      0        2 
   9   chr9_32953556     AOna    G    C        0      0        2 
   9   chr9_32953556     ASom    G    C        1      2        2 
   9   chr9_32953556     HCab    G    C        0      0        2 
   9   chr9_32953556     HPrz    G    C        0      0        2 
   9   chr9_32953556     ZBoe    G    C        0      0        2 
   9   chr9_32953556     ZGre    G    C        0      0        2 
   9   chr9_32953556     ZHar    G    C        0      0        2 
   9   chr9_32953556   Sample    G    C        0      0        2 
   9   chr9_32956263     AAsi    G    A        0      0        2 
   9   chr9_32956263     AKia    G    A        0      0        2 
   9   chr9_32956263     AOna    G    A        0      0        2 
   9   chr9_32956263     ASom    G    A        0      0        2 
   9   chr9_32956263     HCab    G    A        0      0        2 
   9   chr9_32956263     HPrz    G    A        0      0        2 
   9   chr9_32956263     ZBoe    G    A        0      0        2 
   9   chr9_32956263     ZGre    G    A        0      0        2 
   9   chr9_32956263     ZHar    G    A        1      2        2 
   9   chr9_32956263   Sample    G    A        0      0        2 
   9   chr9_32961538     AAsi    A    T        0      0        2 
   9   chr9_32961538     AKia    A    T        0      0        2 
   9   chr9_32961538     AOna    A    T        0      0        2 
   9   chr9_32961538     ASom    A    T        0      0        2 
   9   chr9_32961538     HCab    A    T      0.5      1        2 
   9   chr9_32961538     HPrz    A    T        0      0        2 
   9   chr9_32961538     ZBoe    A    T        0      0        2 
   9   chr9_32961538     ZGre    A    T        0      0        2 
   9   chr9_32961538     ZHar    A    T        0      0        2 
   9   chr9_32961538   Sample    A    T        0      0        2 
   9   chr9_32990686     AAsi    A    G        0      0        2 
   9   chr9_32990686     AKia    A    G        1      2        2 
   9   chr9_32990686     AOna    A    G        1      2        2 
   9   chr9_32990686     ASom    A    G        0      0        2 
   9   chr9_32990686     HCab    A    G        0      0        2 
   9   chr9_32990686     HPrz    A    G        0      0        2 
   9   chr9_32990686     ZBoe    A    G        0      0        2 
   9   chr9_32990686     ZGre    A    G        0      0        2 
   9   chr9_32990686     ZHar    A    G        0      0        2 
   9   chr9_32990686   Sample    A    G        0      0        2 
   9   chr9_33022195     AAsi    T    A        0      0        2 
   9   chr9_33022195     AKia    T    A        0      0        2 
   9   chr9_33022195     AOna    T    A        0      0        2 
   9   chr9_33022195     ASom    T    A        0      0        2 
   9   chr9_33022195     HCab    T    A        1      2        2 
   9   chr9_33022195     HPrz    T    A        1      2        2 
   9   chr9_33022195     ZBoe    T    A        0      0        2 
   9   chr9_33022195     ZGre    T    A        0      0        2 
   9   chr9_33022195     ZHar    T    A        0      0        2 
   9   chr9_33022195   Sample    T    A        1      2        2 
   9   chr9_33025916     AAsi    C    T        0      0        2 
   9   chr9_33025916     AKia    C    T        0      0        2 
   9   chr9_33025916     AOna    C    T        0      0        2 
   9   chr9_33025916     ASom    C    T        0      0        2 
   9   chr9_33025916     HCab    C    T        0      0        2 
   9   chr9_33025916     HPrz    C    T        0      0        2 
   9   chr9_33025916     ZBoe    C    T      0.5      1        2 
   9   chr9_33025916     ZGre    C    T        0      0        2 
   9   chr9_33025916     ZHar    C    T        0      0        2 
   9   chr9_33025916   Sample    C    T        0      0        2 
   9   chr9_33062600     AAsi    G    C        0      0        2 
   9   chr9_33062600     AKia    G    C        0      0        2 
   9   chr9_33062600     AOna    G    C        0      0        2 
   9   chr9_33062600     ASom    G    C        0      0        2 
   9   chr9_33062600     HCab    G    C        0      0        2 
   9   chr9_33062600     HPrz    G    C        0      0        2 
   9   chr9_33062600     ZBoe    G    C      0.5      1        2 
   9   chr9_33062600     ZGre    G    C        0      0        2 
   9   chr9_33062600     ZHar    G    C        0      0        2 
   9   chr9_33062600   Sample    G    C        0      0        2 
   9   chr9_33071462     AAsi    G    T        0      0        2 
   9   chr9_33071462     AKia    G    T        0      0        2 
   9   chr9_33071462     AOna    G    T        0      0        2 
   9   chr9_33071462     ASom    G    T        0      0        2 
   9   chr9_33071462     HCab    G    T        0      0        2 
   9   chr9_33071462     HPrz    G    T        0      0        2 
   9   chr9_33071462     ZBoe    G    T        0      0        2 
   9   chr9_33071462     ZGre    G    T        0      0        2 
   9   chr9_33071462     ZHar    G    T        1      2        2 
   9   chr9_33071462   Sample    G    T        0      0        2 
   9   chr9_33079376     AAsi    C    T        0      0        2 
   9   chr9_33079376     AKia    C    T        0      0        2 
   9   chr9_33079376     AOna    C    T        0      0        2 
   9   chr9_33079376     ASom    C    T        0      0        2 
   9   chr9_33079376     HCab    C    T        1      2        2 
   9   chr9_33079376     HPrz    C    T        1      2        2 
   9   chr9_33079376     ZBoe    C    T        0      0        2 
   9   chr9_33079376     ZGre    C    T        0      0        2 
   9   chr9_33079376     ZHar    C    T        0      0        2 
   9   chr9_33079376   Sample    C    T        0      0        2 
   9   chr9_33079767     AAsi    G    A        0      0        2 
   9   chr9_33079767     AKia    G    A        0      0        2 
   9   chr9_33079767     AOna    G    A        0      0        2 
   9   chr9_33079767     ASom    G    A        0      0        2 
   9   chr9_33079767     HCab    G    A        1      2        2 
   9   chr9_33079767     HPrz    G    A        1      2        2 
   9   chr9_33079767     ZBoe    G    A        0      0        2 
   9   chr9_33079767     ZGre    G    A        0      0        2 
   9   chr9_33079767     ZHar    G    A        0      0        2 
   9   chr9_33079767   Sample    G    A        1      2        2 
   9   chr9_33080105     AAsi    C    T        0      0        2 
   9   chr9_33080105     AKia    C    T        0      0        2 
   9   chr9_33080105     AOna    C    T        0      0        2 
   9   chr9_33080105     ASom    C    T        0      0        2 
   9   chr9_33080105     HCab    C    T        1      2        2 
   9   chr9_33080105     HPrz    C    T        1      2        2 
   9   chr9_33080105     ZBoe    C    T        0      0        2 
   9   chr9_33080105     ZGre    C    T        0      0        2 
   9   chr9_33080105     ZHar    C    T        0      0        2 
   9   chr9_33080105   Sample    C    T        1      2        2 
   9   chr9_33101265     AAsi    A    C        0      0        2 
   9   chr9_33101265     AKia    A    C        0      0        2 
   9   chr9_33101265     AOna    A    C        0      0        2 
   9   chr9_33101265     ASom    A    C        0      0        2 
   9   chr9_33101265     HCab    A    C        0      0        2 
   9   chr9_33101265     HPrz    A    C        0      0        2 
   9   chr9_33101265     ZBoe    A    C        0      0        2 
   9   chr9_33101265     ZGre    A    C        0      0        2 
   9   chr9_33101265     ZHar    A    C        1      2        2 
   9   chr9_33101265   Sample    A    C        0      0        2 
   9   chr9_33142257     AAsi    A    G        0      0        2 
   9   chr9_33142257     AKia    A    G        1      2        2 
   9   chr9_33142257     AOna    A    G        1      2        2 
   9   chr9_33142257     ASom    A    G        0      0        2 
   9   chr9_33142257     HCab    A    G        0      0        2 
   9   chr9_33142257     HPrz    A    G        0      0        2 
   9   chr9_33142257     ZBoe    A    G        0      0        2 
   9   chr9_33142257     ZGre    A    G        0      0        2 
   9   chr9_33142257     ZHar    A    G        0      0        2 
   9   chr9_33142257   Sample    A    G        0      0        2 
   9   chr9_33142272     AAsi    T    C        0      0        2 
   9   chr9_33142272     AKia    T    C        0      0        2 
   9   chr9_33142272     AOna    T    C        0      0        2 
   9   chr9_33142272     ASom    T    C        0      0        2 
   9   chr9_33142272     HCab    T    C        0      0        2 
   9   chr9_33142272     HPrz    T    C        0      0        2 
   9   chr9_33142272     ZBoe    T    C      0.5      1        2 
   9   chr9_33142272     ZGre    T    C        0      0        2 
   9   chr9_33142272     ZHar    T    C        0      0        2 
   9   chr9_33142272   Sample    T    C        0      0        2 
   9   chr9_33157987     AAsi    T    C        0      0        2 
   9   chr9_33157987     AKia    T    C        0      0        2 
   9   chr9_33157987     AOna    T    C        0      0        2 
   9   chr9_33157987     ASom    T    C        0      0        2 
   9   chr9_33157987     HCab    T    C        0      0        2 
   9   chr9_33157987     HPrz    T    C        0      0        2 
   9   chr9_33157987     ZBoe    T    C        0      0        2 
   9   chr9_33157987     ZGre    T    C        1      2        2 
   9   chr9_33157987     ZHar    T    C        0      0        2 
   9   chr9_33157987   Sample    T    C        0      0        2 
   9   chr9_33169195     AAsi    G    C        0      0        2 
   9   chr9_33169195     AKia    G    C        1      2        2 
   9   chr9_33169195     AOna    G    C        1      2        2 
   9   chr9_33169195     ASom    G    C        0      0        2 
   9   chr9_33169195     HCab    G    C        0      0        2 
   9   chr9_33169195     HPrz    G    C        0      0        2 
   9   chr9_33169195     ZBoe    G    C        0      0        2 
   9   chr9_33169195     ZGre    G    C        0      0        2 
   9   chr9_33169195     ZHar    G    C        0      0        2 
   9   chr9_33169195   Sample    G    C        0      0        2 
   9   chr9_33171420     AAsi    T    C        0      0        2 
   9   chr9_33171420     AKia    T    C        0      0        2 
   9   chr9_33171420     AOna    T    C        0      0        2 
   9   chr9_33171420     ASom    T    C        0      0        2 
   9   chr9_33171420     HCab    T    C      0.5      1        2 
   9   chr9_33171420     HPrz    T    C        0      0        2 
   9   chr9_33171420     ZBoe    T    C        0      0        2 
   9   chr9_33171420     ZGre    T    C        0      0        2 
   9   chr9_33171420     ZHar    T    C        0      0        2 
   9   chr9_33171420   Sample    T    C        0      0        2 
   9   chr9_33191792     AAsi    G    A        0      0        2 
   9   chr9_33191792     AKia    G    A        1      2        2 
   9   chr9_33191792     AOna    G    A        1      2        2 
   9   chr9_33191792     ASom    G    A        0      0        2 
   9   chr9_33191792     HCab    G    A        0      0        2 
   9   chr9_33191792     HPrz    G    A        0      0        2 
   9   chr9_33191792     ZBoe    G    A        0      0        2 
   9   chr9_33191792     ZGre    G    A        0      0        2 
   9   chr9_33191792     ZHar    G    A        0      0        2 
   9   chr9_33191792   Sample    G    A        0      0        2 
   9   chr9_33191875     AAsi    G    T        0      0        2 
   9   chr9_33191875     AKia    G    T        1      2        2 
   9   chr9_33191875     AOna    G    T        1      2        2 
   9   chr9_33191875     ASom    G    T        0      0        2 
   9   chr9_33191875     HCab    G    T        0      0        2 
   9   chr9_33191875     HPrz    G    T        0      0        2 
   9   chr9_33191875     ZBoe    G    T        0      0        2 
   9   chr9_33191875     ZGre    G    T        0      0        2 
   9   chr9_33191875     ZHar    G    T        0      0        2 
   9   chr9_33191875   Sample    G    T        0      0        2 
   9   chr9_33198092     AAsi    A    C        0      0        2 
   9   chr9_33198092     AKia    A    C        0      0        2 
   9   chr9_33198092     AOna    A    C        0      0        2 
   9   chr9_33198092     ASom    A    C        0      0        2 
   9   chr9_33198092     HCab    A    C        1      2        2 
   9   chr9_33198092     HPrz    A    C        1      2        2 
   9   chr9_33198092     ZBoe    A    C        0      0        2 
   9   chr9_33198092     ZGre    A    C        0      0        2 
   9   chr9_33198092     ZHar    A    C        0      0        2 
   9   chr9_33198092   Sample    A    C        1      2        2 
   9   chr9_33200060     AAsi    G    A        0      0        2 
   9   chr9_33200060     AKia    G    A        0      0        2 
   9   chr9_33200060     AOna    G    A        0      0        2 
   9   chr9_33200060     ASom    G    A        0      0        2 
   9   chr9_33200060     HCab    G    A        1      2        2 
   9   chr9_33200060     HPrz    G    A        1      2        2 
   9   chr9_33200060     ZBoe    G    A        0      0        2 
   9   chr9_33200060     ZGre    G    A        0      0        2 
   9   chr9_33200060     ZHar    G    A        0      0        2 
   9   chr9_33200060   Sample    G    A        1      2        2 
   9   chr9_33204004     AAsi    T    C        0      0        2 
   9   chr9_33204004     AKia    T    C        0      0        2 
   9   chr9_33204004     AOna    T    C        0      0        2 
   9   chr9_33204004     ASom    T    C        0      0        2 
   9   chr9_33204004     HCab    T    C        1      2        2 
   9   chr9_33204004     HPrz    T    C        1      2        2 
   9   chr9_33204004     ZBoe    T    C        0      0        2 
   9   chr9_33204004     ZGre    T    C        0      0        2 
   9   chr9_33204004     ZHar    T    C        0      0        2 
   9   chr9_33204004   Sample    T    C        1      2        2 
   9   chr9_33213198     AAsi    T    C        0      0        2 
   9   chr9_33213198     AKia    T    C        0      0        2 
   9   chr9_33213198     AOna    T    C      0.5      1        2 
   9   chr9_33213198     ASom    T    C        0      0        2 
   9   chr9_33213198     HCab    T    C        0      0        2 
   9   chr9_33213198     HPrz    T    C        0      0        2 
   9   chr9_33213198     ZBoe    T    C        0      0        2 
   9   chr9_33213198     ZGre    T    C        0      0        2 
   9   chr9_33213198     ZHar    T    C        0      0        2 
   9   chr9_33213198   Sample    T    C        0      0        2 
   9   chr9_33229775     AAsi    G    A        0      0        2 
   9   chr9_33229775     AKia    G    A        0      0        2 
   9   chr9_33229775     AOna    G    A        0      0        2 
   9   chr9_33229775     ASom    G    A        0      0        2 
   9   chr9_33229775     HCab    G    A        1      2        2 
   9   chr9_33229775     HPrz    G    A        1      2        2 
   9   chr9_33229775     ZBoe    G    A        0      0        2 
   9   chr9_33229775     ZGre    G    A        0      0        2 
   9   chr9_33229775     ZHar    G    A        0      0        2 
   9   chr9_33229775   Sample    G    A        1      2        2 
   9   chr9_33243556     AAsi    A    G        0      0        2 
   9   chr9_33243556     AKia    A    G        0      0        2 
   9   chr9_33243556     AOna    A    G        0      0        2 
   9   chr9_33243556     ASom    A    G        0      0        2 
   9   chr9_33243556     HCab    A    G        1      2        2 
   9   chr9_33243556     HPrz    A    G        1      2        2 
   9   chr9_33243556     ZBoe    A    G        0      0        2 
   9   chr9_33243556     ZGre    A    G        0      0        2 
   9   chr9_33243556     ZHar    A    G        0      0        2 
   9   chr9_33243556   Sample    A    G        1      2        2 
   9   chr9_33251427     AAsi    G    A        0      0        2 
   9   chr9_33251427     AKia    G    A        1      2        2 
   9   chr9_33251427     AOna    G    A      0.5      1        2 
   9   chr9_33251427     ASom    G    A        0      0        2 
   9   chr9_33251427     HCab    G    A        0      0        2 
   9   chr9_33251427     HPrz    G    A        0      0        2 
   9   chr9_33251427     ZBoe    G    A        0      0        2 
   9   chr9_33251427     ZGre    G    A        0      0        2 
   9   chr9_33251427     ZHar    G    A        0      0        2 
   9   chr9_33251427   Sample    G    A        0      0        2 
   9   chr9_33252634     AAsi    A    T        0      0        2 
   9   chr9_33252634     AKia    A    T        0      0        2 
   9   chr9_33252634     AOna    A    T        0      0        2 
   9   chr9_33252634     ASom    A    T        0      0        2 
   9   chr9_33252634     HCab    A    T      0.5      1        2 
   9   chr9_33252634     HPrz    A    T        0      0        2 
   9   chr9_33252634     ZBoe    A    T        0      0        2 
   9   chr9_33252634     ZGre    A    T        0      0        2 
   9   chr9_33252634     ZHar    A    T        0      0        2 
   9   chr9_33252634   Sample    A    T        0      0        2 
   9   chr9_33256825     AAsi    C    T        0      0        2 
   9   chr9_33256825     AKia    C    T        0      0        2 
   9   chr9_33256825     AOna    C    T        0      0        2 
   9   chr9_33256825     ASom    C    T        0      0        2 
   9   chr9_33256825     HCab    C    T        0      0        2 
   9   chr9_33256825     HPrz    C    T        0      0        2 
   9   chr9_33256825     ZBoe    C    T        0      0        2 
   9   chr9_33256825     ZGre    C    T        0      0        2 
   9   chr9_33256825     ZHar    C    T        1      2        2 
   9   chr9_33256825   Sample    C    T        0      0        2 
   9   chr9_33258512     AAsi    T    A        0      0        2 
   9   chr9_33258512     AKia    T    A        0      0        2 
   9   chr9_33258512     AOna    T    A        0      0        2 
   9   chr9_33258512     ASom    T    A        0      0        2 
   9   chr9_33258512     HCab    T    A        0      0        2 
   9   chr9_33258512     HPrz    T    A        0      0        2 
   9   chr9_33258512     ZBoe    T    A        1      2        2 
   9   chr9_33258512     ZGre    T    A        1      2        2 
   9   chr9_33258512     ZHar    T    A        1      2        2 
   9   chr9_33258512   Sample    T    A        0      0        2 
   9   chr9_33271627     AAsi    C    T        0      0        2 
   9   chr9_33271627     AKia    C    T        0      0        2 
   9   chr9_33271627     AOna    C    T        0      0        2 
   9   chr9_33271627     ASom    C    T        0      0        2 
   9   chr9_33271627     HCab    C    T      0.5      1        2 
   9   chr9_33271627     HPrz    C    T        0      0        2 
   9   chr9_33271627     ZBoe    C    T        0      0        2 
   9   chr9_33271627     ZGre    C    T        0      0        2 
   9   chr9_33271627     ZHar    C    T        0      0        2 
   9   chr9_33271627   Sample    C    T        0      0        2 
   9   chr9_33278446     AAsi    T    C        0      0        2 
   9   chr9_33278446     AKia    T    C        0      0        2 
   9   chr9_33278446     AOna    T    C        0      0        2 
   9   chr9_33278446     ASom    T    C        0      0        2 
   9   chr9_33278446     HCab    T    C        1      2        2 
   9   chr9_33278446     HPrz    T    C        1      2        2 
   9   chr9_33278446     ZBoe    T    C        0      0        2 
   9   chr9_33278446     ZGre    T    C        0      0        2 
   9   chr9_33278446     ZHar    T    C        0      0        2 
   9   chr9_33278446   Sample    T    C        1      2        2 
   9   chr9_33280048     AAsi    G    A        0      0        2 
   9   chr9_33280048     AKia    G    A        0      0        2 
   9   chr9_33280048     AOna    G    A        0      0        2 
   9   chr9_33280048     ASom    G    A        0      0        2 
   9   chr9_33280048     HCab    G    A        1      2        2 
   9   chr9_33280048     HPrz    G    A        1      2        2 
   9   chr9_33280048     ZBoe    G    A        0      0        2 
   9   chr9_33280048     ZGre    G    A        0      0        2 
   9   chr9_33280048     ZHar    G    A        0      0        2 
   9   chr9_33280048   Sample    G    A        1      2        2 
   9   chr9_33296727     AAsi    T    G        0      0        2 
   9   chr9_33296727     AKia    T    G        0      0        2 
   9   chr9_33296727     AOna    T    G        0      0        2 
   9   chr9_33296727     ASom    T    G        0      0        2 
   9   chr9_33296727     HCab    T    G        0      0        2 
   9   chr9_33296727     HPrz    T    G      0.5      1        2 
   9   chr9_33296727     ZBoe    T    G        0      0        2 
   9   chr9_33296727     ZGre    T    G        0      0        2 
   9   chr9_33296727     ZHar    T    G        0      0        2 
   9   chr9_33296727   Sample    T    G        0      0        2 
   9   chr9_33301970     AAsi    C    T        0      0        2 
   9   chr9_33301970     AKia    C    T        1      2        2 
   9   chr9_33301970     AOna    C    T        1      2        2 
   9   chr9_33301970     ASom    C    T        0      0        2 
   9   chr9_33301970     HCab    C    T        0      0        2 
   9   chr9_33301970     HPrz    C    T        0      0        2 
   9   chr9_33301970     ZBoe    C    T        0      0        2 
   9   chr9_33301970     ZGre    C    T        0      0        2 
   9   chr9_33301970     ZHar    C    T        0      0        2 
   9   chr9_33301970   Sample    C    T        0      0        2 
   9   chr9_33307439     AAsi    G    A        0      0        2 
   9   chr9_33307439     AKia    G    A        0      0        2 
   9   chr9_33307439     AOna    G    A      0.5      1        2 
   9   chr9_33307439     ASom    G    A        0      0        2 
   9   chr9_33307439     HCab    G    A        0      0        2 
   9   chr9_33307439     HPrz    G    A        0      0        2 
   9   chr9_33307439     ZBoe    G    A        0      0        2 
   9   chr9_33307439     ZGre    G    A        0      0        2 
   9   chr9_33307439     ZHar    G    A        0      0        2 
   9   chr9_33307439   Sample    G    A        0      0        2 
   9   chr9_33310737     AAsi    G    A        0      0        2 
   9   chr9_33310737     AKia    G    A        0      0        2 
   9   chr9_33310737     AOna    G    A        0      0        2 
   9   chr9_33310737     ASom    G    A        0      0        2 
   9   chr9_33310737     HCab    G    A        1      2        2 
   9   chr9_33310737     HPrz    G    A        1      2        2 
   9   chr9_33310737     ZBoe    G    A        0      0        2 
   9   chr9_33310737     ZGre    G    A        0      0        2 
   9   chr9_33310737     ZHar    G    A        0      0        2 
   9   chr9_33310737   Sample    G    A        1      2        2 
   9   chr9_33316379     AAsi    C    T        0      0        2 
   9   chr9_33316379     AKia    C    T        0      0        2 
   9   chr9_33316379     AOna    C    T        0      0        2 
   9   chr9_33316379     ASom    C    T        0      0        2 
   9   chr9_33316379     HCab    C    T        0      0        2 
   9   chr9_33316379     HPrz    C    T      0.5      1        2 
   9   chr9_33316379     ZBoe    C    T        0      0        2 
   9   chr9_33316379     ZGre    C    T        0      0        2 
   9   chr9_33316379     ZHar    C    T        0      0        2 
   9   chr9_33316379   Sample    C    T        0      0        2 
   9   chr9_33320657     AAsi    T    C        0      0        2 
   9   chr9_33320657     AKia    T    C        0      0        2 
   9   chr9_33320657     AOna    T    C        0      0        2 
   9   chr9_33320657     ASom    T    C        0      0        2 
   9   chr9_33320657     HCab    T    C        0      0        2 
   9   chr9_33320657     HPrz    T    C        0      0        2 
   9   chr9_33320657     ZBoe    T    C        1      2        2 
   9   chr9_33320657     ZGre    T    C        0      0        2 
   9   chr9_33320657     ZHar    T    C        0      0        2 
   9   chr9_33320657   Sample    T    C        0      0        2 
   9   chr9_33336157     AAsi    G    A        0      0        2 
   9   chr9_33336157     AKia    G    A        1      2        2 
   9   chr9_33336157     AOna    G    A        1      2        2 
   9   chr9_33336157     ASom    G    A        0      0        2 
   9   chr9_33336157     HCab    G    A        0      0        2 
   9   chr9_33336157     HPrz    G    A        0      0        2 
   9   chr9_33336157     ZBoe    G    A        0      0        2 
   9   chr9_33336157     ZGre    G    A        0      0        2 
   9   chr9_33336157     ZHar    G    A        0      0        2 
   9   chr9_33336157   Sample    G    A        0      0        2 
   9   chr9_33337559     AAsi    C    G        1      2        2 
   9   chr9_33337559     AKia    C    G        0      0        2 
   9   chr9_33337559     AOna    C    G        0      0        2 
   9   chr9_33337559     ASom    C    G        1      2        2 
   9   chr9_33337559     HCab    C    G        0      0        2 
   9   chr9_33337559     HPrz    C    G        0      0        2 
   9   chr9_33337559     ZBoe    C    G        0      0        2 
   9   chr9_33337559     ZGre    C    G        0      0        2 
   9   chr9_33337559     ZHar    C    G        0      0        2 
   9   chr9_33337559   Sample    C    G        0      0        2 
   9   chr9_33347583     AAsi    A    G        0      0        2 
   9   chr9_33347583     AKia    A    G        0      0        2 
   9   chr9_33347583     AOna    A    G        0      0        2 
   9   chr9_33347583     ASom    A    G        0      0        2 
   9   chr9_33347583     HCab    A    G        0      0        2 
   9   chr9_33347583     HPrz    A    G        0      0        2 
   9   chr9_33347583     ZBoe    A    G        0      0        2 
   9   chr9_33347583     ZGre    A    G        1      2        2 
   9   chr9_33347583     ZHar    A    G        0      0        2 
   9   chr9_33347583   Sample    A    G        0      0        2 
   9   chr9_33352991     AAsi    C    T        0      0        2 
   9   chr9_33352991     AKia    C    T        0      0        2 
   9   chr9_33352991     AOna    C    T        0      0        2 
   9   chr9_33352991     ASom    C    T        0      0        2 
   9   chr9_33352991     HCab    C    T        0      0        2 
   9   chr9_33352991     HPrz    C    T        0      0        2 
   9   chr9_33352991     ZBoe    C    T        0      0        2 
   9   chr9_33352991     ZGre    C    T      0.5      1        2 
   9   chr9_33352991     ZHar    C    T        0      0        2 
   9   chr9_33352991   Sample    C    T        0      0        2 
   9   chr9_33359462     AAsi    A    T        0      0        2 
   9   chr9_33359462     AKia    A    T        0      0        2 
   9   chr9_33359462     AOna    A    T      0.5      1        2 
   9   chr9_33359462     ASom    A    T        0      0        2 
   9   chr9_33359462     HCab    A    T        0      0        2 
   9   chr9_33359462     HPrz    A    T        0      0        2 
   9   chr9_33359462     ZBoe    A    T        0      0        2 
   9   chr9_33359462     ZGre    A    T        0      0        2 
   9   chr9_33359462     ZHar    A    T        0      0        2 
   9   chr9_33359462   Sample    A    T        0      0        2 
   9   chr9_33372866     AAsi    C    T        1      2        2 
   9   chr9_33372866     AKia    C    T        0      0        2 
   9   chr9_33372866     AOna    C    T        0      0        2 
   9   chr9_33372866     ASom    C    T        1      2        2 
   9   chr9_33372866     HCab    C    T        0      0        2 
   9   chr9_33372866     HPrz    C    T        0      0        2 
   9   chr9_33372866     ZBoe    C    T        0      0        2 
   9   chr9_33372866     ZGre    C    T        0      0        2 
   9   chr9_33372866     ZHar    C    T        0      0        2 
   9   chr9_33372866   Sample    C    T        0      0        2 
   9   chr9_33394494     AAsi    G    A        0      0        2 
   9   chr9_33394494     AKia    G    A        1      2        2 
   9   chr9_33394494     AOna    G    A        1      2        2 
   9   chr9_33394494     ASom    G    A        0      0        2 
   9   chr9_33394494     HCab    G    A        0      0        2 
   9   chr9_33394494     HPrz    G    A        0      0        2 
   9   chr9_33394494     ZBoe    G    A        0      0        2 
   9   chr9_33394494     ZGre    G    A        0      0        2 
   9   chr9_33394494     ZHar    G    A        0      0        2 
   9   chr9_33394494   Sample    G    A        0      0        2 
   9   chr9_33409162     AAsi    C    A        0      0        2 
   9   chr9_33409162     AKia    C    A        0      0        2 
   9   chr9_33409162     AOna    C    A        0      0        2 
   9   chr9_33409162     ASom    C    A        0      0        2 
   9   chr9_33409162     HCab    C    A      0.5      1        2 
   9   chr9_33409162     HPrz    C    A        0      0        2 
   9   chr9_33409162     ZBoe    C    A        0      0        2 
   9   chr9_33409162     ZGre    C    A        0      0        2 
   9   chr9_33409162     ZHar    C    A        0      0        2 
   9   chr9_33409162   Sample    C    A        0      0        2 
   9   chr9_33416641     AAsi    A    T        1      2        2 
   9   chr9_33416641     AKia    A    T        0      0        2 
   9   chr9_33416641     AOna    A    T        0      0        2 
   9   chr9_33416641     ASom    A    T        1      2        2 
   9   chr9_33416641     HCab    A    T        0      0        2 
   9   chr9_33416641     HPrz    A    T        0      0        2 
   9   chr9_33416641     ZBoe    A    T        1      2        2 
   9   chr9_33416641     ZGre    A    T        1      2        2 
   9   chr9_33416641     ZHar    A    T        1      2        2 
   9   chr9_33416641   Sample    A    T        0      0        2 
   9   chr9_33420614     AAsi    A    G        0      0        2 
   9   chr9_33420614     AKia    A    G        0      0        2 
   9   chr9_33420614     AOna    A    G        0      0        2 
   9   chr9_33420614     ASom    A    G        0      0        2 
   9   chr9_33420614     HCab    A    G        0      0        2 
   9   chr9_33420614     HPrz    A    G        0      0        2 
   9   chr9_33420614     ZBoe    A    G      0.5      1        2 
   9   chr9_33420614     ZGre    A    G        0      0        2 
   9   chr9_33420614     ZHar    A    G        0      0        2 
   9   chr9_33420614   Sample    A    G        0      0        2 
   9   chr9_33428961     AAsi    A    G        0      0        2 
   9   chr9_33428961     AKia    A    G        0      0        2 
   9   chr9_33428961     AOna    A    G        0      0        2 
   9   chr9_33428961     ASom    A    G        0      0        2 
   9   chr9_33428961     HCab    A    G        0      0        2 
   9   chr9_33428961     HPrz    A    G        0      0        2 
   9   chr9_33428961     ZBoe    A    G      0.5      1        2 
   9   chr9_33428961     ZGre    A    G        0      0        2 
   9   chr9_33428961     ZHar    A    G        0      0        2 
   9   chr9_33428961   Sample    A    G        0      0        2 
   9   chr9_33435603     AAsi    T    A        0      0        2 
   9   chr9_33435603     AKia    T    A        0      0        2 
   9   chr9_33435603     AOna    T    A        0      0        2 
   9   chr9_33435603     ASom    T    A        0      0        2 
   9   chr9_33435603     HCab    T    A        0      0        2 
   9   chr9_33435603     HPrz    T    A        0      0        2 
   9   chr9_33435603     ZBoe    T    A      0.5      1        2 
   9   chr9_33435603     ZGre    T    A        0      0        2 
   9   chr9_33435603     ZHar    T    A        0      0        2 
   9   chr9_33435603   Sample    T    A        0      0        2 
   9   chr9_33438937     AAsi    T    C        0      0        2 
   9   chr9_33438937     AKia    T    C        0      0        2 
   9   chr9_33438937     AOna    T    C        0      0        2 
   9   chr9_33438937     ASom    T    C        0      0        2 
   9   chr9_33438937     HCab    T    C        0      0        2 
   9   chr9_33438937     HPrz    T    C        0      0        2 
   9   chr9_33438937     ZBoe    T    C        0      0        2 
   9   chr9_33438937     ZGre    T    C        1      2        2 
   9   chr9_33438937     ZHar    T    C        0      0        2 
   9   chr9_33438937   Sample    T    C        0      0        2 
   9   chr9_33440285     AAsi    A    G        0      0        2 
   9   chr9_33440285     AKia    A    G        0      0        2 
   9   chr9_33440285     AOna    A    G        0      0        2 
   9   chr9_33440285     ASom    A    G        0      0        2 
   9   chr9_33440285     HCab    A    G        0      0        2 
   9   chr9_33440285     HPrz    A    G        0      0        2 
   9   chr9_33440285     ZBoe    A    G        0      0        2 
   9   chr9_33440285     ZGre    A    G        0      0        2 
   9   chr9_33440285     ZHar    A    G        1      2        2 
   9   chr9_33440285   Sample    A    G        0      0        2 
   9   chr9_33445121     AAsi    G    C        1      2        2 
   9   chr9_33445121     AKia    G    C        0      0        2 
   9   chr9_33445121     AOna    G    C        0      0        2 
   9   chr9_33445121     ASom    G    C        1      2        2 
   9   chr9_33445121     HCab    G    C        0      0        2 
   9   chr9_33445121     HPrz    G    C        0      0        2 
   9   chr9_33445121     ZBoe    G    C        0      0        2 
   9   chr9_33445121     ZGre    G    C        0      0        2 
   9   chr9_33445121     ZHar    G    C        0      0        2 
   9   chr9_33445121   Sample    G    C        0      0        2 
   9   chr9_33446581     AAsi    G    A      0.5      1        2 
   9   chr9_33446581     AKia    G    A        0      0        2 
   9   chr9_33446581     AOna    G    A        0      0        2 
   9   chr9_33446581     ASom    G    A        1      2        2 
   9   chr9_33446581     HCab    G    A        0      0        2 
   9   chr9_33446581     HPrz    G    A        0      0        2 
   9   chr9_33446581     ZBoe    G    A        0      0        2 
   9   chr9_33446581     ZGre    G    A        0      0        2 
   9   chr9_33446581     ZHar    G    A        0      0        2 
   9   chr9_33446581   Sample    G    A        0      0        2 
   9   chr9_33452183     AAsi    A    G        0      0        2 
   9   chr9_33452183     AKia    A    G        0      0        2 
   9   chr9_33452183     AOna    A    G        0      0        2 
   9   chr9_33452183     ASom    A    G        0      0        2 
   9   chr9_33452183     HCab    A    G        0      0        2 
   9   chr9_33452183     HPrz    A    G        0      0        2 
   9   chr9_33452183     ZBoe    A    G      0.5      1        2 
   9   chr9_33452183     ZGre    A    G        0      0        2 
   9   chr9_33452183     ZHar    A    G        1      2        2 
   9   chr9_33452183   Sample    A    G        0      0        2 
   9   chr9_33453040     AAsi    C    T        0      0        2 
   9   chr9_33453040     AKia    C    T        0      0        2 
   9   chr9_33453040     AOna    C    T        0      0        2 
   9   chr9_33453040     ASom    C    T        0      0        2 
   9   chr9_33453040     HCab    C    T        0      0        2 
   9   chr9_33453040     HPrz    C    T      0.5      1        2 
   9   chr9_33453040     ZBoe    C    T        0      0        2 
   9   chr9_33453040     ZGre    C    T        0      0        2 
   9   chr9_33453040     ZHar    C    T        0      0        2 
   9   chr9_33453040   Sample    C    T        0      0        2 
   9   chr9_33459987     AAsi    T    G        0      0        2 
   9   chr9_33459987     AKia    T    G        0      0        2 
   9   chr9_33459987     AOna    T    G        0      0        2 
   9   chr9_33459987     ASom    T    G        0      0        2 
   9   chr9_33459987     HCab    T    G        0      0        2 
   9   chr9_33459987     HPrz    T    G        0      0        2 
   9   chr9_33459987     ZBoe    T    G        0      0        2 
   9   chr9_33459987     ZGre    T    G        0      0        2 
   9   chr9_33459987     ZHar    T    G        1      2        2 
   9   chr9_33459987   Sample    T    G        0      0        2 
   9   chr9_33478660     AAsi    G    A        0      0        2 
   9   chr9_33478660     AKia    G    A        1      2        2 
   9   chr9_33478660     AOna    G    A        1      2        2 
   9   chr9_33478660     ASom    G    A        0      0        2 
   9   chr9_33478660     HCab    G    A        0      0        2 
   9   chr9_33478660     HPrz    G    A        0      0        2 
   9   chr9_33478660     ZBoe    G    A        0      0        2 
   9   chr9_33478660     ZGre    G    A        0      0        2 
   9   chr9_33478660     ZHar    G    A        0      0        2 
   9   chr9_33478660   Sample    G    A        0      0        2 
   9   chr9_33479958     AAsi    C    T        0      0        2 
   9   chr9_33479958     AKia    C    T        0      0        2 
   9   chr9_33479958     AOna    C    T        0      0        2 
   9   chr9_33479958     ASom    C    T        0      0        2 
   9   chr9_33479958     HCab    C    T      0.5      1        2 
   9   chr9_33479958     HPrz    C    T        0      0        2 
   9   chr9_33479958     ZBoe    C    T        0      0        2 
   9   chr9_33479958     ZGre    C    T        0      0        2 
   9   chr9_33479958     ZHar    C    T        0      0        2 
   9   chr9_33479958   Sample    C    T        0      0        2 
   9   chr9_33503845     AAsi    C    T        1      2        2 
   9   chr9_33503845     AKia    C    T        0      0        2 
   9   chr9_33503845     AOna    C    T        0      0        2 
   9   chr9_33503845     ASom    C    T        1      2        2 
   9   chr9_33503845     HCab    C    T        0      0        2 
   9   chr9_33503845     HPrz    C    T        0      0        2 
   9   chr9_33503845     ZBoe    C    T        0      0        2 
   9   chr9_33503845     ZGre    C    T        0      0        2 
   9   chr9_33503845     ZHar    C    T        0      0        2 
   9   chr9_33503845   Sample    C    T        0      0        2 
   9   chr9_33509796     AAsi    A    C        0      0        2 
   9   chr9_33509796     AKia    A    C        0      0        2 
   9   chr9_33509796     AOna    A    C        0      0        2 
   9   chr9_33509796     ASom    A    C        0      0        2 
   9   chr9_33509796     HCab    A    C        0      0        2 
   9   chr9_33509796     HPrz    A    C        0      0        2 
   9   chr9_33509796     ZBoe    A    C      0.5      1        2 
   9   chr9_33509796     ZGre    A    C        0      0        2 
   9   chr9_33509796     ZHar    A    C        0      0        2 
   9   chr9_33509796   Sample    A    C        0      0        2 
   9   chr9_33527542     AAsi    C    T        0      0        2 
   9   chr9_33527542     AKia    C    T        0      0        2 
   9   chr9_33527542     AOna    C    T        0      0        2 
   9   chr9_33527542     ASom    C    T        0      0        2 
   9   chr9_33527542     HCab    C    T        0      0        2 
   9   chr9_33527542     HPrz    C    T      0.5      1        2 
   9   chr9_33527542     ZBoe    C    T        0      0        2 
   9   chr9_33527542     ZGre    C    T        0      0        2 
   9   chr9_33527542     ZHar    C    T        0      0        2 
   9   chr9_33527542   Sample    C    T        0      0        2 
   9   chr9_33533888     AAsi    G    A        0      0        2 
   9   chr9_33533888     AKia    G    A        0      0        2 
   9   chr9_33533888     AOna    G    A        0      0        2 
   9   chr9_33533888     ASom    G    A        0      0        2 
   9   chr9_33533888     HCab    G    A        0      0        2 
   9   chr9_33533888     HPrz    G    A        0      0        2 
   9   chr9_33533888     ZBoe    G    A        0      0        2 
   9   chr9_33533888     ZGre    G    A        1      2        2 
   9   chr9_33533888     ZHar    G    A        0      0        2 
   9   chr9_33533888   Sample    G    A        0      0        2 
   9   chr9_33560124     AAsi    T    A        0      0        2 
   9   chr9_33560124     AKia    T    A        0      0        2 
   9   chr9_33560124     AOna    T    A        0      0        2 
   9   chr9_33560124     ASom    T    A        0      0        2 
   9   chr9_33560124     HCab    T    A        0      0        2 
   9   chr9_33560124     HPrz    T    A        0      0        2 
   9   chr9_33560124     ZBoe    T    A      0.5      1        2 
   9   chr9_33560124     ZGre    T    A        0      0        2 
   9   chr9_33560124     ZHar    T    A        1      2        2 
   9   chr9_33560124   Sample    T    A        0      0        2 
   9   chr9_33563298     AAsi    T    C        0      0        2 
   9   chr9_33563298     AKia    T    C        1      2        2 
   9   chr9_33563298     AOna    T    C        1      2        2 
   9   chr9_33563298     ASom    T    C        0      0        2 
   9   chr9_33563298     HCab    T    C        0      0        2 
   9   chr9_33563298     HPrz    T    C        0      0        2 
   9   chr9_33563298     ZBoe    T    C        0      0        2 
   9   chr9_33563298     ZGre    T    C        0      0        2 
   9   chr9_33563298     ZHar    T    C        0      0        2 
   9   chr9_33563298   Sample    T    C        0      0        2 
   9   chr9_33578039     AAsi    T    C        0      0        2 
   9   chr9_33578039     AKia    T    C        0      0        2 
   9   chr9_33578039     AOna    T    C        0      0        2 
   9   chr9_33578039     ASom    T    C        0      0        2 
   9   chr9_33578039     HCab    T    C        0      0        2 
   9   chr9_33578039     HPrz    T    C        0      0        2 
   9   chr9_33578039     ZBoe    T    C        0      0        2 
   9   chr9_33578039     ZGre    T    C        0      0        2 
   9   chr9_33578039     ZHar    T    C        1      2        2 
   9   chr9_33578039   Sample    T    C        0      0        2 
   9   chr9_33582027     AAsi    T    C        0      0        2 
   9   chr9_33582027     AKia    T    C        0      0        2 
   9   chr9_33582027     AOna    T    C        0      0        2 
   9   chr9_33582027     ASom    T    C        0      0        2 
   9   chr9_33582027     HCab    T    C        1      2        2 
   9   chr9_33582027     HPrz    T    C        0      0        2 
   9   chr9_33582027     ZBoe    T    C      0.5      1        2 
   9   chr9_33582027     ZGre    T    C        0      0        2 
   9   chr9_33582027     ZHar    T    C        1      2        2 
   9   chr9_33582027   Sample    T    C        0      0        2 
   9   chr9_33588558     AAsi    A    G        0      0        2 
   9   chr9_33588558     AKia    A    G        0      0        2 
   9   chr9_33588558     AOna    A    G        0      0        2 
   9   chr9_33588558     ASom    A    G        0      0        2 
   9   chr9_33588558     HCab    A    G        0      0        2 
   9   chr9_33588558     HPrz    A    G        0      0        2 
   9   chr9_33588558     ZBoe    A    G      0.5      1        2 
   9   chr9_33588558     ZGre    A    G        0      0        2 
   9   chr9_33588558     ZHar    A    G        0      0        2 
   9   chr9_33588558   Sample    A    G        0      0        2 
   9   chr9_33590358     AAsi    A    T        0      0        2 
   9   chr9_33590358     AKia    A    T        0      0        2 
   9   chr9_33590358     AOna    A    T        0      0        2 
   9   chr9_33590358     ASom    A    T        0      0        2 
   9   chr9_33590358     HCab    A    T        0      0        2 
   9   chr9_33590358     HPrz    A    T      0.5      1        2 
   9   chr9_33590358     ZBoe    A    T        0      0        2 
   9   chr9_33590358     ZGre    A    T        0      0        2 
   9   chr9_33590358     ZHar    A    T        0      0        2 
   9   chr9_33590358   Sample    A    T        0      0        2 
   9   chr9_33596062     AAsi    T    G        0      0        2 
   9   chr9_33596062     AKia    T    G        0      0        2 
   9   chr9_33596062     AOna    T    G        0      0        2 
   9   chr9_33596062     ASom    T    G        0      0        2 
   9   chr9_33596062     HCab    T    G        0      0        2 
   9   chr9_33596062     HPrz    T    G        0      0        2 
   9   chr9_33596062     ZBoe    T    G        0      0        2 
   9   chr9_33596062     ZGre    T    G        0      0        2 
   9   chr9_33596062     ZHar    T    G        1      2        2 
   9   chr9_33596062   Sample    T    G        0      0        2 
   9   chr9_33598293     AAsi    C    T        0      0        2 
   9   chr9_33598293     AKia    C    T        0      0        2 
   9   chr9_33598293     AOna    C    T        0      0        2 
   9   chr9_33598293     ASom    C    T        0      0        2 
   9   chr9_33598293     HCab    C    T      0.5      1        2 
   9   chr9_33598293     HPrz    C    T        0      0        2 
   9   chr9_33598293     ZBoe    C    T        0      0        2 
   9   chr9_33598293     ZGre    C    T        0      0        2 
   9   chr9_33598293     ZHar    C    T        0      0        2 
   9   chr9_33598293   Sample    C    T        0      0        2 
   9   chr9_33600202     AAsi    C    G        0      0        2 
   9   chr9_33600202     AKia    C    G        1      2        2 
   9   chr9_33600202     AOna    C    G        1      2        2 
   9   chr9_33600202     ASom    C    G        0      0        2 
   9   chr9_33600202     HCab    C    G        0      0        2 
   9   chr9_33600202     HPrz    C    G        0      0        2 
   9   chr9_33600202     ZBoe    C    G        0      0        2 
   9   chr9_33600202     ZGre    C    G        0      0        2 
   9   chr9_33600202     ZHar    C    G        0      0        2 
   9   chr9_33600202   Sample    C    G        0      0        2 
   9   chr9_33607399     AAsi    T    A        0      0        2 
   9   chr9_33607399     AKia    T    A        0      0        2 
   9   chr9_33607399     AOna    T    A        0      0        2 
   9   chr9_33607399     ASom    T    A        0      0        2 
   9   chr9_33607399     HCab    T    A        0      0        2 
   9   chr9_33607399     HPrz    T    A        1      2        2 
   9   chr9_33607399     ZBoe    T    A        0      0        2 
   9   chr9_33607399     ZGre    T    A        0      0        2 
   9   chr9_33607399     ZHar    T    A        0      0        2 
   9   chr9_33607399   Sample    T    A        1      2        2 
   9   chr9_33608596     AAsi    T    C        0      0        2 
   9   chr9_33608596     AKia    T    C        0      0        2 
   9   chr9_33608596     AOna    T    C        0      0        2 
   9   chr9_33608596     ASom    T    C        0      0        2 
   9   chr9_33608596     HCab    T    C        0      0        2 
   9   chr9_33608596     HPrz    T    C      0.5      1        2 
   9   chr9_33608596     ZBoe    T    C        0      0        2 
   9   chr9_33608596     ZGre    T    C        0      0        2 
   9   chr9_33608596     ZHar    T    C        0      0        2 
   9   chr9_33608596   Sample    T    C        0      0        2 
   9   chr9_33609539     AAsi    T    C        0      0        2 
   9   chr9_33609539     AKia    T    C        0      0        2 
   9   chr9_33609539     AOna    T    C        0      0        2 
   9   chr9_33609539     ASom    T    C        0      0        2 
   9   chr9_33609539     HCab    T    C        0      0        2 
   9   chr9_33609539     HPrz    T    C      0.5      1        2 
   9   chr9_33609539     ZBoe    T    C        0      0        2 
   9   chr9_33609539     ZGre    T    C        0      0        2 
   9   chr9_33609539     ZHar    T    C        0      0        2 
   9   chr9_33609539   Sample    T    C        0      0        2 
   9   chr9_33618811     AAsi    C    G        0      0        2 
   9   chr9_33618811     AKia    C    G        0      0        2 
   9   chr9_33618811     AOna    C    G        0      0        2 
   9   chr9_33618811     ASom    C    G        0      0        2 
   9   chr9_33618811     HCab    C    G        0      0        2 
   9   chr9_33618811     HPrz    C    G        0      0        2 
   9   chr9_33618811     ZBoe    C    G      0.5      1        2 
   9   chr9_33618811     ZGre    C    G        0      0        2 
   9   chr9_33618811     ZHar    C    G        0      0        2 
   9   chr9_33618811   Sample    C    G        0      0        2 
   9   chr9_33644917     AAsi    G    A        1      2        2 
   9   chr9_33644917     AKia    G    A        0      0        2 
   9   chr9_33644917     AOna    G    A        0      0        2 
   9   chr9_33644917     ASom    G    A        1      2        2 
   9   chr9_33644917     HCab    G    A        0      0        2 
   9   chr9_33644917     HPrz    G    A        0      0        2 
   9   chr9_33644917     ZBoe    G    A        0      0        2 
   9   chr9_33644917     ZGre    G    A        0      0        2 
   9   chr9_33644917     ZHar    G    A        0      0        2 
   9   chr9_33644917   Sample    G    A        0      0        2 
   9   chr9_33655713     AAsi    C    T        0      0        2 
   9   chr9_33655713     AKia    C    T        1      2        2 
   9   chr9_33655713     AOna    C    T        1      2        2 
   9   chr9_33655713     ASom    C    T        0      0        2 
   9   chr9_33655713     HCab    C    T        0      0        2 
   9   chr9_33655713     HPrz    C    T        0      0        2 
   9   chr9_33655713     ZBoe    C    T        0      0        2 
   9   chr9_33655713     ZGre    C    T        0      0        2 
   9   chr9_33655713     ZHar    C    T        0      0        2 
   9   chr9_33655713   Sample    C    T        0      0        2 
   9   chr9_33661737     AAsi    G    A        0      0        2 
   9   chr9_33661737     AKia    G    A        0      0        2 
   9   chr9_33661737     AOna    G    A        0      0        2 
   9   chr9_33661737     ASom    G    A        0      0        2 
   9   chr9_33661737     HCab    G    A        1      2        2 
   9   chr9_33661737     HPrz    G    A        1      2        2 
   9   chr9_33661737     ZBoe    G    A        0      0        2 
   9   chr9_33661737     ZGre    G    A        0      0        2 
   9   chr9_33661737     ZHar    G    A        0      0        2 
   9   chr9_33661737   Sample    G    A        1      2        2 
   9   chr9_33664316     AAsi    G    A        0      0        2 
   9   chr9_33664316     AKia    G    A        0      0        2 
   9   chr9_33664316     AOna    G    A        0      0        2 
   9   chr9_33664316     ASom    G    A        0      0        2 
   9   chr9_33664316     HCab    G    A        0      0        2 
   9   chr9_33664316     HPrz    G    A      0.5      1        2 
   9   chr9_33664316     ZBoe    G    A        0      0        2 
   9   chr9_33664316     ZGre    G    A        0      0        2 
   9   chr9_33664316     ZHar    G    A        0      0        2 
   9   chr9_33664316   Sample    G    A        0      0        2 
   9   chr9_33679859     AAsi    T    C        0      0        2 
   9   chr9_33679859     AKia    T    C        0      0        2 
   9   chr9_33679859     AOna    T    C        0      0        2 
   9   chr9_33679859     ASom    T    C        0      0        2 
   9   chr9_33679859     HCab    T    C        0      0        2 
   9   chr9_33679859     HPrz    T    C        0      0        2 
   9   chr9_33679859     ZBoe    T    C        0      0        2 
   9   chr9_33679859     ZGre    T    C        1      2        2 
   9   chr9_33679859     ZHar    T    C        0      0        2 
   9   chr9_33679859   Sample    T    C        0      0        2 
   9   chr9_33685743     AAsi    G    A      0.5      1        2 
   9   chr9_33685743     AKia    G    A        0      0        2 
   9   chr9_33685743     AOna    G    A        0      0        2 
   9   chr9_33685743     ASom    G    A        0      0        2 
   9   chr9_33685743     HCab    G    A        0      0        2 
   9   chr9_33685743     HPrz    G    A        0      0        2 
   9   chr9_33685743     ZBoe    G    A        0      0        2 
   9   chr9_33685743     ZGre    G    A        0      0        2 
   9   chr9_33685743     ZHar    G    A        0      0        2 
   9   chr9_33685743   Sample    G    A        0      0        2 
   9   chr9_33696779     AAsi    C    G        1      2        2 
   9   chr9_33696779     AKia    C    G        0      0        2 
   9   chr9_33696779     AOna    C    G        0      0        2 
   9   chr9_33696779     ASom    C    G        1      2        2 
   9   chr9_33696779     HCab    C    G        0      0        2 
   9   chr9_33696779     HPrz    C    G        0      0        2 
   9   chr9_33696779     ZBoe    C    G        0      0        2 
   9   chr9_33696779     ZGre    C    G        0      0        2 
   9   chr9_33696779     ZHar    C    G        0      0        2 
   9   chr9_33696779   Sample    C    G        0      0        2 
   9   chr9_33697084     AAsi    A    G        0      0        2 
   9   chr9_33697084     AKia    A    G        0      0        2 
   9   chr9_33697084     AOna    A    G        0      0        2 
   9   chr9_33697084     ASom    A    G        0      0        2 
   9   chr9_33697084     HCab    A    G        0      0        2 
   9   chr9_33697084     HPrz    A    G      0.5      1        2 
   9   chr9_33697084     ZBoe    A    G        0      0        2 
   9   chr9_33697084     ZGre    A    G        0      0        2 
   9   chr9_33697084     ZHar    A    G        0      0        2 
   9   chr9_33697084   Sample    A    G        0      0        2 
   9   chr9_33698769     AAsi    A    G        0      0        2 
   9   chr9_33698769     AKia    A    G        0      0        2 
   9   chr9_33698769     AOna    A    G        0      0        2 
   9   chr9_33698769     ASom    A    G        0      0        2 
   9   chr9_33698769     HCab    A    G        0      0        2 
   9   chr9_33698769     HPrz    A    G        0      0        2 
   9   chr9_33698769     ZBoe    A    G      0.5      1        2 
   9   chr9_33698769     ZGre    A    G        0      0        2 
   9   chr9_33698769     ZHar    A    G        0      0        2 
   9   chr9_33698769   Sample    A    G        0      0        2 
   9   chr9_33698949     AAsi    G    A        0      0        2 
   9   chr9_33698949     AKia    G    A        0      0        2 
   9   chr9_33698949     AOna    G    A        0      0        2 
   9   chr9_33698949     ASom    G    A        0      0        2 
   9   chr9_33698949     HCab    G    A        0      0        2 
   9   chr9_33698949     HPrz    G    A        0      0        2 
   9   chr9_33698949     ZBoe    G    A      0.5      1        2 
   9   chr9_33698949     ZGre    G    A        0      0        2 
   9   chr9_33698949     ZHar    G    A        0      0        2 
   9   chr9_33698949   Sample    G    A        0      0        2 
   9   chr9_33701361     AAsi    T    C        0      0        2 
   9   chr9_33701361     AKia    T    C        0      0        2 
   9   chr9_33701361     AOna    T    C        0      0        2 
   9   chr9_33701361     ASom    T    C        0      0        2 
   9   chr9_33701361     HCab    T    C        0      0        2 
   9   chr9_33701361     HPrz    T    C      0.5      1        2 
   9   chr9_33701361     ZBoe    T    C        0      0        2 
   9   chr9_33701361     ZGre    T    C        0      0        2 
   9   chr9_33701361     ZHar    T    C        0      0        2 
   9   chr9_33701361   Sample    T    C        0      0        2 
   9   chr9_33714841     AAsi    T    C        0      0        2 
   9   chr9_33714841     AKia    T    C        0      0        2 
   9   chr9_33714841     AOna    T    C        0      0        2 
   9   chr9_33714841     ASom    T    C        0      0        2 
   9   chr9_33714841     HCab    T    C        0      0        2 
   9   chr9_33714841     HPrz    T    C        0      0        2 
   9   chr9_33714841     ZBoe    T    C      0.5      1        2 
   9   chr9_33714841     ZGre    T    C        0      0        2 
   9   chr9_33714841     ZHar    T    C        0      0        2 
   9   chr9_33714841   Sample    T    C        0      0        2 
   9   chr9_33715367     AAsi    C    T        0      0        2 
   9   chr9_33715367     AKia    C    T        0      0        2 
   9   chr9_33715367     AOna    C    T        0      0        2 
   9   chr9_33715367     ASom    C    T        0      0        2 
   9   chr9_33715367     HCab    C    T      0.5      1        2 
   9   chr9_33715367     HPrz    C    T        0      0        2 
   9   chr9_33715367     ZBoe    C    T        0      0        2 
   9   chr9_33715367     ZGre    C    T        0      0        2 
   9   chr9_33715367     ZHar    C    T        0      0        2 
   9   chr9_33715367   Sample    C    T        0      0        2 
   9   chr9_33782691     AAsi    G    A        0      0        2 
   9   chr9_33782691     AKia    G    A        0      0        2 
   9   chr9_33782691     AOna    G    A        0      0        2 
   9   chr9_33782691     ASom    G    A        0      0        2 
   9   chr9_33782691     HCab    G    A        1      2        2 
   9   chr9_33782691     HPrz    G    A      0.5      1        2 
   9   chr9_33782691     ZBoe    G    A        0      0        2 
   9   chr9_33782691     ZGre    G    A        0      0        2 
   9   chr9_33782691     ZHar    G    A        0      0        2 
   9   chr9_33782691   Sample    G    A        1      2        2 
   9   chr9_33782808     AAsi    C    G        0      0        2 
   9   chr9_33782808     AKia    C    G        0      0        2 
   9   chr9_33782808     AOna    C    G        0      0        2 
   9   chr9_33782808     ASom    C    G        0      0        2 
   9   chr9_33782808     HCab    C    G        0      0        2 
   9   chr9_33782808     HPrz    C    G        0      0        2 
   9   chr9_33782808     ZBoe    C    G      0.5      1        2 
   9   chr9_33782808     ZGre    C    G        0      0        2 
   9   chr9_33782808     ZHar    C    G        0      0        2 
   9   chr9_33782808   Sample    C    G        0      0        2 
   9   chr9_33873520     AAsi    C    T        0      0        2 
   9   chr9_33873520     AKia    C    T        0      0        2 
   9   chr9_33873520     AOna    C    T        0      0        2 
   9   chr9_33873520     ASom    C    T        0      0        2 
   9   chr9_33873520     HCab    C    T        1      2        2 
   9   chr9_33873520     HPrz    C    T      0.5      1        2 
   9   chr9_33873520     ZBoe    C    T        0      0        2 
   9   chr9_33873520     ZGre    C    T        0      0        2 
   9   chr9_33873520     ZHar    C    T        0      0        2 
   9   chr9_33873520   Sample    C    T        1      2        2 
   9   chr9_33878140     AAsi    C    G        0      0        2 
   9   chr9_33878140     AKia    C    G        0      0        2 
   9   chr9_33878140     AOna    C    G        0      0        2 
   9   chr9_33878140     ASom    C    G        0      0        2 
   9   chr9_33878140     HCab    C    G        0      0        2 
   9   chr9_33878140     HPrz    C    G      0.5      1        2 
   9   chr9_33878140     ZBoe    C    G        0      0        2 
   9   chr9_33878140     ZGre    C    G        0      0        2 
   9   chr9_33878140     ZHar    C    G        0      0        2 
   9   chr9_33878140   Sample    C    G        0      0        2 
   9   chr9_33887778     AAsi    C    T        0      0        2 
   9   chr9_33887778     AKia    C    T        0      0        2 
   9   chr9_33887778     AOna    C    T        0      0        2 
   9   chr9_33887778     ASom    C    T        0      0        2 
   9   chr9_33887778     HCab    C    T        1      2        2 
   9   chr9_33887778     HPrz    C    T        1      2        2 
   9   chr9_33887778     ZBoe    C    T        0      0        2 
   9   chr9_33887778     ZGre    C    T        0      0        2 
   9   chr9_33887778     ZHar    C    T        0      0        2 
   9   chr9_33887778   Sample    C    T        1      2        2 
   9   chr9_33893512     AAsi    A    C        0      0        2 
   9   chr9_33893512     AKia    A    C        0      0        2 
   9   chr9_33893512     AOna    A    C        0      0        2 
   9   chr9_33893512     ASom    A    C        0      0        2 
   9   chr9_33893512     HCab    A    C        1      2        2 
   9   chr9_33893512     HPrz    A    C        1      2        2 
   9   chr9_33893512     ZBoe    A    C        0      0        2 
   9   chr9_33893512     ZGre    A    C        0      0        2 
   9   chr9_33893512     ZHar    A    C        0      0        2 
   9   chr9_33893512   Sample    A    C        1      2        2 
   9   chr9_33895493     AAsi    G    T        0      0        2 
   9   chr9_33895493     AKia    G    T        1      2        2 
   9   chr9_33895493     AOna    G    T        1      2        2 
   9   chr9_33895493     ASom    G    T        0      0        2 
   9   chr9_33895493     HCab    G    T        0      0        2 
   9   chr9_33895493     HPrz    G    T        0      0        2 
   9   chr9_33895493     ZBoe    G    T        0      0        2 
   9   chr9_33895493     ZGre    G    T        0      0        2 
   9   chr9_33895493     ZHar    G    T        0      0        2 
   9   chr9_33895493   Sample    G    T        0      0        2 
   9   chr9_33900544     AAsi    T    C        0      0        2 
   9   chr9_33900544     AKia    T    C        0      0        2 
   9   chr9_33900544     AOna    T    C        0      0        2 
   9   chr9_33900544     ASom    T    C        0      0        2 
   9   chr9_33900544     HCab    T    C        1      2        2 
   9   chr9_33900544     HPrz    T    C        1      2        2 
   9   chr9_33900544     ZBoe    T    C        0      0        2 
   9   chr9_33900544     ZGre    T    C        0      0        2 
   9   chr9_33900544     ZHar    T    C        0      0        2 
   9   chr9_33900544   Sample    T    C        1      2        2 
   9   chr9_33909463     AAsi    G    A        0      0        2 
   9   chr9_33909463     AKia    G    A        0      0        2 
   9   chr9_33909463     AOna    G    A        0      0        2 
   9   chr9_33909463     ASom    G    A        0      0        2 
   9   chr9_33909463     HCab    G    A        1      2        2 
   9   chr9_33909463     HPrz    G    A        1      2        2 
   9   chr9_33909463     ZBoe    G    A        0      0        2 
   9   chr9_33909463     ZGre    G    A        0      0        2 
   9   chr9_33909463     ZHar    G    A        0      0        2 
   9   chr9_33909463   Sample    G    A        1      2        2 
   9   chr9_33917770     AAsi    A    G        0      0        2 
   9   chr9_33917770     AKia    A    G        0      0        2 
   9   chr9_33917770     AOna    A    G        0      0        2 
   9   chr9_33917770     ASom    A    G        0      0        2 
   9   chr9_33917770     HCab    A    G        0      0        2 
   9   chr9_33917770     HPrz    A    G      0.5      1        2 
   9   chr9_33917770     ZBoe    A    G        0      0        2 
   9   chr9_33917770     ZGre    A    G        0      0        2 
   9   chr9_33917770     ZHar    A    G        0      0        2 
   9   chr9_33917770   Sample    A    G        0      0        2 
   9   chr9_33929155     AAsi    A    C        0      0        2 
   9   chr9_33929155     AKia    A    C        0      0        2 
   9   chr9_33929155     AOna    A    C        0      0        2 
   9   chr9_33929155     ASom    A    C        0      0        2 
   9   chr9_33929155     HCab    A    C        0      0        2 
   9   chr9_33929155     HPrz    A    C        0      0        2 
   9   chr9_33929155     ZBoe    A    C        0      0        2 
   9   chr9_33929155     ZGre    A    C        0      0        2 
   9   chr9_33929155     ZHar    A    C        1      2        2 
   9   chr9_33929155   Sample    A    C        0      0        2 
   9   chr9_33946242     AAsi    G    A        0      0        2 
   9   chr9_33946242     AKia    G    A        0      0        2 
   9   chr9_33946242     AOna    G    A        0      0        2 
   9   chr9_33946242     ASom    G    A        0      0        2 
   9   chr9_33946242     HCab    G    A        1      2        2 
   9   chr9_33946242     HPrz    G    A        1      2        2 
   9   chr9_33946242     ZBoe    G    A        0      0        2 
   9   chr9_33946242     ZGre    G    A        0      0        2 
   9   chr9_33946242     ZHar    G    A        0      0        2 
   9   chr9_33946242   Sample    G    A        1      2        2 
   9   chr9_33947163     AAsi    A    G        0      0        2 
   9   chr9_33947163     AKia    A    G        0      0        2 
   9   chr9_33947163     AOna    A    G        0      0        2 
   9   chr9_33947163     ASom    A    G        0      0        2 
   9   chr9_33947163     HCab    A    G        0      0        2 
   9   chr9_33947163     HPrz    A    G        0      0        2 
   9   chr9_33947163     ZBoe    A    G      0.5      1        2 
   9   chr9_33947163     ZGre    A    G        0      0        2 
   9   chr9_33947163     ZHar    A    G        0      0        2 
   9   chr9_33947163   Sample    A    G        0      0        2 
   9   chr9_33948603     AAsi    T    C        0      0        2 
   9   chr9_33948603     AKia    T    C        0      0        2 
   9   chr9_33948603     AOna    T    C        0      0        2 
   9   chr9_33948603     ASom    T    C        0      0        2 
   9   chr9_33948603     HCab    T    C        1      2        2 
   9   chr9_33948603     HPrz    T    C      0.5      1        2 
   9   chr9_33948603     ZBoe    T    C        0      0        2 
   9   chr9_33948603     ZGre    T    C        0      0        2 
   9   chr9_33948603     ZHar    T    C        0      0        2 
   9   chr9_33948603   Sample    T    C        0      0        2 
   9   chr9_33956462     AAsi    C    A        0      0        2 
   9   chr9_33956462     AKia    C    A        0      0        2 
   9   chr9_33956462     AOna    C    A        0      0        2 
   9   chr9_33956462     ASom    C    A        0      0        2 
   9   chr9_33956462     HCab    C    A        0      0        2 
   9   chr9_33956462     HPrz    C    A        0      0        2 
   9   chr9_33956462     ZBoe    C    A      0.5      1        2 
   9   chr9_33956462     ZGre    C    A        0      0        2 
   9   chr9_33956462     ZHar    C    A        0      0        2 
   9   chr9_33956462   Sample    C    A        0      0        2 
   9   chr9_33986307     AAsi    T    G        0      0        2 
   9   chr9_33986307     AKia    T    G        0      0        2 
   9   chr9_33986307     AOna    T    G        0      0        2 
   9   chr9_33986307     ASom    T    G        0      0        2 
   9   chr9_33986307     HCab    T    G        1      2        2 
   9   chr9_33986307     HPrz    T    G      0.5      1        2 
   9   chr9_33986307     ZBoe    T    G        0      0        2 
   9   chr9_33986307     ZGre    T    G        0      0        2 
   9   chr9_33986307     ZHar    T    G        0      0        2 
   9   chr9_33986307   Sample    T    G        0      0        2 
   9   chr9_33988880     AAsi    C    T        0      0        2 
   9   chr9_33988880     AKia    C    T        0      0        2 
   9   chr9_33988880     AOna    C    T        0      0        2 
   9   chr9_33988880     ASom    C    T        0      0        2 
   9   chr9_33988880     HCab    C    T        0      0        2 
   9   chr9_33988880     HPrz    C    T        0      0        2 
   9   chr9_33988880     ZBoe    C    T        1      2        2 
   9   chr9_33988880     ZGre    C    T        0      0        2 
   9   chr9_33988880     ZHar    C    T        0      0        2 
   9   chr9_33988880   Sample    C    T        0      0        2 
   9   chr9_34002825     AAsi    A    C        0      0        2 
   9   chr9_34002825     AKia    A    C        0      0        2 
   9   chr9_34002825     AOna    A    C        0      0        2 
   9   chr9_34002825     ASom    A    C        0      0        2 
   9   chr9_34002825     HCab    A    C        0      0        2 
   9   chr9_34002825     HPrz    A    C        0      0        2 
   9   chr9_34002825     ZBoe    A    C      0.5      1        2 
   9   chr9_34002825     ZGre    A    C        0      0        2 
   9   chr9_34002825     ZHar    A    C        0      0        2 
   9   chr9_34002825   Sample    A    C        0      0        2 
   9   chr9_34003797     AAsi    A    G        0      0        2 
   9   chr9_34003797     AKia    A    G        0      0        2 
   9   chr9_34003797     AOna    A    G        0      0        2 
   9   chr9_34003797     ASom    A    G        0      0        2 
   9   chr9_34003797     HCab    A    G        1      2        2 
   9   chr9_34003797     HPrz    A    G        1      2        2 
   9   chr9_34003797     ZBoe    A    G        0      0        2 
   9   chr9_34003797     ZGre    A    G        0      0        2 
   9   chr9_34003797     ZHar    A    G        0      0        2 
   9   chr9_34003797   Sample    A    G        1      2        2 
   9   chr9_34010264     AAsi    A    G        0      0        2 
   9   chr9_34010264     AKia    A    G        0      0        2 
   9   chr9_34010264     AOna    A    G        0      0        2 
   9   chr9_34010264     ASom    A    G        0      0        2 
   9   chr9_34010264     HCab    A    G        0      0        2 
   9   chr9_34010264     HPrz    A    G        0      0        2 
   9   chr9_34010264     ZBoe    A    G        0      0        2 
   9   chr9_34010264     ZGre    A    G        1      2        2 
   9   chr9_34010264     ZHar    A    G        0      0        2 
   9   chr9_34010264   Sample    A    G        0      0        2 
   9   chr9_34018581     AAsi    T    C        0      0        2 
   9   chr9_34018581     AKia    T    C        0      0        2 
   9   chr9_34018581     AOna    T    C        0      0        2 
   9   chr9_34018581     ASom    T    C        0      0        2 
   9   chr9_34018581     HCab    T    C        0      0        2 
   9   chr9_34018581     HPrz    T    C      0.5      1        2 
   9   chr9_34018581     ZBoe    T    C        0      0        2 
   9   chr9_34018581     ZGre    T    C        0      0        2 
   9   chr9_34018581     ZHar    T    C        0      0        2 
   9   chr9_34018581   Sample    T    C        0      0        2 
   9   chr9_34027907     AAsi    G    T        0      0        2 
   9   chr9_34027907     AKia    G    T        0      0        2 
   9   chr9_34027907     AOna    G    T        0      0        2 
   9   chr9_34027907     ASom    G    T        0      0        2 
   9   chr9_34027907     HCab    G    T        0      0        2 
   9   chr9_34027907     HPrz    G    T        0      0        2 
   9   chr9_34027907     ZBoe    G    T      0.5      1        2 
   9   chr9_34027907     ZGre    G    T        0      0        2 
   9   chr9_34027907     ZHar    G    T        0      0        2 
   9   chr9_34027907   Sample    G    T        0      0        2 
   9   chr9_34028492     AAsi    T    A        1      2        2 
   9   chr9_34028492     AKia    T    A        1      2        2 
   9   chr9_34028492     AOna    T    A        1      2        2 
   9   chr9_34028492     ASom    T    A        1      2        2 
   9   chr9_34028492     HCab    T    A        0      0        2 
   9   chr9_34028492     HPrz    T    A        0      0        2 
   9   chr9_34028492     ZBoe    T    A        0      0        2 
   9   chr9_34028492     ZGre    T    A        0      0        2 
   9   chr9_34028492     ZHar    T    A        0      0        2 
   9   chr9_34028492   Sample    T    A        0      0        2 
   9   chr9_34029582     AAsi    C    T        0      0        2 
   9   chr9_34029582     AKia    C    T        0      0        2 
   9   chr9_34029582     AOna    C    T        0      0        2 
   9   chr9_34029582     ASom    C    T        0      0        2 
   9   chr9_34029582     HCab    C    T        0      0        2 
   9   chr9_34029582     HPrz    C    T        0      0        2 
   9   chr9_34029582     ZBoe    C    T      0.5      1        2 
   9   chr9_34029582     ZGre    C    T        0      0        2 
   9   chr9_34029582     ZHar    C    T        0      0        2 
   9   chr9_34029582   Sample    C    T        0      0        2 
   9   chr9_34034276     AAsi    C    G        1      2        2 
   9   chr9_34034276     AKia    C    G        1      2        2 
   9   chr9_34034276     AOna    C    G        1      2        2 
   9   chr9_34034276     ASom    C    G        1      2        2 
   9   chr9_34034276     HCab    C    G        0      0        2 
   9   chr9_34034276     HPrz    C    G        0      0        2 
   9   chr9_34034276     ZBoe    C    G        0      0        2 
   9   chr9_34034276     ZGre    C    G        0      0        2 
   9   chr9_34034276     ZHar    C    G        0      0        2 
   9   chr9_34034276   Sample    C    G        0      0        2 
   9   chr9_34038772     AAsi    T    C        0      0        2 
   9   chr9_34038772     AKia    T    C        0      0        2 
   9   chr9_34038772     AOna    T    C        0      0        2 
   9   chr9_34038772     ASom    T    C        0      0        2 
   9   chr9_34038772     HCab    T    C        0      0        2 
   9   chr9_34038772     HPrz    T    C        0      0        2 
   9   chr9_34038772     ZBoe    T    C        0      0        2 
   9   chr9_34038772     ZGre    T    C        1      2        2 
   9   chr9_34038772     ZHar    T    C        0      0        2 
   9   chr9_34038772   Sample    T    C        0      0        2 
   9   chr9_34039782     AAsi    A    G        0      0        2 
   9   chr9_34039782     AKia    A    G        0      0        2 
   9   chr9_34039782     AOna    A    G        0      0        2 
   9   chr9_34039782     ASom    A    G        0      0        2 
   9   chr9_34039782     HCab    A    G        0      0        2 
   9   chr9_34039782     HPrz    A    G        0      0        2 
   9   chr9_34039782     ZBoe    A    G        0      0        2 
   9   chr9_34039782     ZGre    A    G        1      2        2 
   9   chr9_34039782     ZHar    A    G        0      0        2 
   9   chr9_34039782   Sample    A    G        0      0        2 
   9   chr9_34040248     AAsi    G    A        1      2        2 
   9   chr9_34040248     AKia    G    A        0      0        2 
   9   chr9_34040248     AOna    G    A        0      0        2 
   9   chr9_34040248     ASom    G    A        1      2        2 
   9   chr9_34040248     HCab    G    A        0      0        2 
   9   chr9_34040248     HPrz    G    A        0      0        2 
   9   chr9_34040248     ZBoe    G    A        0      0        2 
   9   chr9_34040248     ZGre    G    A        0      0        2 
   9   chr9_34040248     ZHar    G    A        0      0        2 
   9   chr9_34040248   Sample    G    A        0      0        2 
   9   chr9_34045447     AAsi    A    G        0      0        2 
   9   chr9_34045447     AKia    A    G        0      0        2 
   9   chr9_34045447     AOna    A    G        0      0        2 
   9   chr9_34045447     ASom    A    G        0      0        2 
   9   chr9_34045447     HCab    A    G        0      0        2 
   9   chr9_34045447     HPrz    A    G        0      0        2 
   9   chr9_34045447     ZBoe    A    G        1      2        2 
   9   chr9_34045447     ZGre    A    G        0      0        2 
   9   chr9_34045447     ZHar    A    G        0      0        2 
   9   chr9_34045447   Sample    A    G        0      0        2 
   9   chr9_34045613     AAsi    A    G        1      2        2 
   9   chr9_34045613     AKia    A    G        1      2        2 
   9   chr9_34045613     AOna    A    G        1      2        2 
   9   chr9_34045613     ASom    A    G        1      2        2 
   9   chr9_34045613     HCab    A    G        0      0        2 
   9   chr9_34045613     HPrz    A    G        0      0        2 
   9   chr9_34045613     ZBoe    A    G      0.5      1        2 
   9   chr9_34045613     ZGre    A    G        0      0        2 
   9   chr9_34045613     ZHar    A    G        0      0        2 
   9   chr9_34045613   Sample    A    G        0      0        2 
   9   chr9_34050050     AAsi    G    A        0      0        2 
   9   chr9_34050050     AKia    G    A        0      0        2 
   9   chr9_34050050     AOna    G    A        0      0        2 
   9   chr9_34050050     ASom    G    A        0      0        2 
   9   chr9_34050050     HCab    G    A      0.5      1        2 
   9   chr9_34050050     HPrz    G    A        0      0        2 
   9   chr9_34050050     ZBoe    G    A        0      0        2 
   9   chr9_34050050     ZGre    G    A        0      0        2 
   9   chr9_34050050     ZHar    G    A        0      0        2 
   9   chr9_34050050   Sample    G    A        0      0        2 
   9   chr9_34050859     AAsi    G    A        0      0        2 
   9   chr9_34050859     AKia    G    A        0      0        2 
   9   chr9_34050859     AOna    G    A        0      0        2 
   9   chr9_34050859     ASom    G    A        0      0        2 
   9   chr9_34050859     HCab    G    A        0      0        2 
   9   chr9_34050859     HPrz    G    A        0      0        2 
   9   chr9_34050859     ZBoe    G    A        0      0        2 
   9   chr9_34050859     ZGre    G    A        0      0        2 
   9   chr9_34050859     ZHar    G    A        1      2        2 
   9   chr9_34050859   Sample    G    A        0      0        2 
   9   chr9_34056994     AAsi    C    G        1      2        2 
   9   chr9_34056994     AKia    C    G        1      2        2 
   9   chr9_34056994     AOna    C    G        1      2        2 
   9   chr9_34056994     ASom    C    G        1      2        2 
   9   chr9_34056994     HCab    C    G        0      0        2 
   9   chr9_34056994     HPrz    C    G        0      0        2 
   9   chr9_34056994     ZBoe    C    G        0      0        2 
   9   chr9_34056994     ZGre    C    G        0      0        2 
   9   chr9_34056994     ZHar    C    G        0      0        2 
   9   chr9_34056994   Sample    C    G        0      0        2 
   9   chr9_34065905     AAsi    A    G        0      0        2 
   9   chr9_34065905     AKia    A    G        0      0        2 
   9   chr9_34065905     AOna    A    G        0      0        2 
   9   chr9_34065905     ASom    A    G        0      0        2 
   9   chr9_34065905     HCab    A    G        0      0        2 
   9   chr9_34065905     HPrz    A    G        0      0        2 
   9   chr9_34065905     ZBoe    A    G        0      0        2 
   9   chr9_34065905     ZGre    A    G        0      0        2 
   9   chr9_34065905     ZHar    A    G        1      2        2 
   9   chr9_34065905   Sample    A    G        0      0        2 
   9   chr9_34068166     AAsi    C    T        0      0        2 
   9   chr9_34068166     AKia    C    T        0      0        2 
   9   chr9_34068166     AOna    C    T        0      0        2 
   9   chr9_34068166     ASom    C    T        0      0        2 
   9   chr9_34068166     HCab    C    T        1      2        2 
   9   chr9_34068166     HPrz    C    T        1      2        2 
   9   chr9_34068166     ZBoe    C    T        0      0        2 
   9   chr9_34068166     ZGre    C    T        0      0        2 
   9   chr9_34068166     ZHar    C    T        0      0        2 
   9   chr9_34068166   Sample    C    T        1      2        2 
   9   chr9_34093894     AAsi    G    T        0      0        2 
   9   chr9_34093894     AKia    G    T        0      0        2 
   9   chr9_34093894     AOna    G    T        0      0        2 
   9   chr9_34093894     ASom    G    T        0      0        2 
   9   chr9_34093894     HCab    G    T        0      0        2 
   9   chr9_34093894     HPrz    G    T        0      0        2 
   9   chr9_34093894     ZBoe    G    T        0      0        2 
   9   chr9_34093894     ZGre    G    T        0      0        2 
   9   chr9_34093894     ZHar    G    T        1      2        2 
   9   chr9_34093894   Sample    G    T        0      0        2 
   9   chr9_34104146     AAsi    G    C        1      2        2 
   9   chr9_34104146     AKia    G    C        1      2        2 
   9   chr9_34104146     AOna    G    C        1      2        2 
   9   chr9_34104146     ASom    G    C        1      2        2 
   9   chr9_34104146     HCab    G    C        0      0        2 
   9   chr9_34104146     HPrz    G    C        0      0        2 
   9   chr9_34104146     ZBoe    G    C        0      0        2 
   9   chr9_34104146     ZGre    G    C        0      0        2 
   9   chr9_34104146     ZHar    G    C        0      0        2 
   9   chr9_34104146   Sample    G    C        0      0        2 
   9   chr9_34118340     AAsi    T    G        0      0        2 
   9   chr9_34118340     AKia    T    G        1      2        2 
   9   chr9_34118340     AOna    T    G      0.5      1        2 
   9   chr9_34118340     ASom    T    G        0      0        2 
   9   chr9_34118340     HCab    T    G        0      0        2 
   9   chr9_34118340     HPrz    T    G        0      0        2 
   9   chr9_34118340     ZBoe    T    G        0      0        2 
   9   chr9_34118340     ZGre    T    G        0      0        2 
   9   chr9_34118340     ZHar    T    G        0      0        2 
   9   chr9_34118340   Sample    T    G        0      0        2 
   9   chr9_34126053     AAsi    T    C        1      2        2 
   9   chr9_34126053     AKia    T    C        1      2        2 
   9   chr9_34126053     AOna    T    C        1      2        2 
   9   chr9_34126053     ASom    T    C        1      2        2 
   9   chr9_34126053     HCab    T    C        0      0        2 
   9   chr9_34126053     HPrz    T    C        0      0        2 
   9   chr9_34126053     ZBoe    T    C        0      0        2 
   9   chr9_34126053     ZGre    T    C        0      0        2 
   9   chr9_34126053     ZHar    T    C        0      0        2 
   9   chr9_34126053   Sample    T    C        0      0        2 
   9   chr9_34130687     AAsi    C    G        0      0        2 
   9   chr9_34130687     AKia    C    G        0      0        2 
   9   chr9_34130687     AOna    C    G        0      0        2 
   9   chr9_34130687     ASom    C    G        0      0        2 
   9   chr9_34130687     HCab    C    G        0      0        2 
   9   chr9_34130687     HPrz    C    G        0      0        2 
   9   chr9_34130687     ZBoe    C    G      0.5      1        2 
   9   chr9_34130687     ZGre    C    G        0      0        2 
   9   chr9_34130687     ZHar    C    G        0      0        2 
   9   chr9_34130687   Sample    C    G        0      0        2 
   9   chr9_34137263     AAsi    T    A        1      2        2 
   9   chr9_34137263     AKia    T    A        0      0        2 
   9   chr9_34137263     AOna    T    A        0      0        2 
   9   chr9_34137263     ASom    T    A        0      0        2 
   9   chr9_34137263     HCab    T    A        0      0        2 
   9   chr9_34137263     HPrz    T    A        0      0        2 
   9   chr9_34137263     ZBoe    T    A        0      0        2 
   9   chr9_34137263     ZGre    T    A        0      0        2 
   9   chr9_34137263     ZHar    T    A        0      0        2 
   9   chr9_34137263   Sample    T    A        0      0        2 
   9   chr9_34146691     AAsi    T    C      0.5      1        2 
   9   chr9_34146691     AKia    T    C        0      0        2 
   9   chr9_34146691     AOna    T    C        0      0        2 
   9   chr9_34146691     ASom    T    C        0      0        2 
   9   chr9_34146691     HCab    T    C        0      0        2 
   9   chr9_34146691     HPrz    T    C        0      0        2 
   9   chr9_34146691     ZBoe    T    C        0      0        2 
   9   chr9_34146691     ZGre    T    C        0      0        2 
   9   chr9_34146691     ZHar    T    C        0      0        2 
   9   chr9_34146691   Sample    T    C        0      0        2 
   9   chr9_34178424     AAsi    A    G        1      2        2 
   9   chr9_34178424     AKia    A    G        0      0        2 
   9   chr9_34178424     AOna    A    G        0      0        2 
   9   chr9_34178424     ASom    A    G        1      2        2 
   9   chr9_34178424     HCab    A    G        0      0        2 
   9   chr9_34178424     HPrz    A    G        0      0        2 
   9   chr9_34178424     ZBoe    A    G        1      2        2 
   9   chr9_34178424     ZGre    A    G        1      2        2 
   9   chr9_34178424     ZHar    A    G        1      2        2 
   9   chr9_34178424   Sample    A    G        0      0        2 
   9   chr9_34180786     AAsi    T    G        0      0        2 
   9   chr9_34180786     AKia    T    G      0.5      1        2 
   9   chr9_34180786     AOna    T    G        0      0        2 
   9   chr9_34180786     ASom    T    G        0      0        2 
   9   chr9_34180786     HCab    T    G        0      0        2 
   9   chr9_34180786     HPrz    T    G        0      0        2 
   9   chr9_34180786     ZBoe    T    G        0      0        2 
   9   chr9_34180786     ZGre    T    G        0      0        2 
   9   chr9_34180786     ZHar    T    G        0      0        2 
   9   chr9_34180786   Sample    T    G        0      0        2 
   9   chr9_34189451     AAsi    A    G        0      0        2 
   9   chr9_34189451     AKia    A    G        1      2        2 
   9   chr9_34189451     AOna    A    G        1      2        2 
   9   chr9_34189451     ASom    A    G        0      0        2 
   9   chr9_34189451     HCab    A    G        0      0        2 
   9   chr9_34189451     HPrz    A    G        0      0        2 
   9   chr9_34189451     ZBoe    A    G        0      0        2 
   9   chr9_34189451     ZGre    A    G        0      0        2 
   9   chr9_34189451     ZHar    A    G        0      0        2 
   9   chr9_34189451   Sample    A    G        0      0        2 
   9   chr9_34236986     AAsi    G    A        0      0        2 
   9   chr9_34236986     AKia    G    A        0      0        2 
   9   chr9_34236986     AOna    G    A        0      0        2 
   9   chr9_34236986     ASom    G    A        0      0        2 
   9   chr9_34236986     HCab    G    A        0      0        2 
   9   chr9_34236986     HPrz    G    A      0.5      1        2 
   9   chr9_34236986     ZBoe    G    A        0      0        2 
   9   chr9_34236986     ZGre    G    A        0      0        2 
   9   chr9_34236986     ZHar    G    A        0      0        2 
   9   chr9_34236986   Sample    G    A        0      0        2 
   9   chr9_34241466     AAsi    C    A        0      0        2 
   9   chr9_34241466     AKia    C    A        1      2        2 
   9   chr9_34241466     AOna    C    A        1      2        2 
   9   chr9_34241466     ASom    C    A        0      0        2 
   9   chr9_34241466     HCab    C    A        0      0        2 
   9   chr9_34241466     HPrz    C    A        0      0        2 
   9   chr9_34241466     ZBoe    C    A        0      0        2 
   9   chr9_34241466     ZGre    C    A        0      0        2 
   9   chr9_34241466     ZHar    C    A        0      0        2 
   9   chr9_34241466   Sample    C    A        0      0        2 
   9   chr9_34246509     AAsi    C    G        1      2        2 
   9   chr9_34246509     AKia    C    G        0      0        2 
   9   chr9_34246509     AOna    C    G        0      0        2 
   9   chr9_34246509     ASom    C    G        1      2        2 
   9   chr9_34246509     HCab    C    G        0      0        2 
   9   chr9_34246509     HPrz    C    G        0      0        2 
   9   chr9_34246509     ZBoe    C    G        1      2        2 
   9   chr9_34246509     ZGre    C    G        1      2        2 
   9   chr9_34246509     ZHar    C    G        1      2        2 
   9   chr9_34246509   Sample    C    G        0      0        2 
   9   chr9_34254522     AAsi    G    A        0      0        2 
   9   chr9_34254522     AKia    G    A        0      0        2 
   9   chr9_34254522     AOna    G    A        0      0        2 
   9   chr9_34254522     ASom    G    A        0      0        2 
   9   chr9_34254522     HCab    G    A        1      2        2 
   9   chr9_34254522     HPrz    G    A        1      2        2 
   9   chr9_34254522     ZBoe    G    A        0      0        2 
   9   chr9_34254522     ZGre    G    A        0      0        2 
   9   chr9_34254522     ZHar    G    A        0      0        2 
   9   chr9_34254522   Sample    G    A        1      2        2 
   9   chr9_34274729     AAsi    A    C        0      0        2 
   9   chr9_34274729     AKia    A    C        1      2        2 
   9   chr9_34274729     AOna    A    C        1      2        2 
   9   chr9_34274729     ASom    A    C        0      0        2 
   9   chr9_34274729     HCab    A    C        0      0        2 
   9   chr9_34274729     HPrz    A    C        0      0        2 
   9   chr9_34274729     ZBoe    A    C        0      0        2 
   9   chr9_34274729     ZGre    A    C        0      0        2 
   9   chr9_34274729     ZHar    A    C        0      0        2 
   9   chr9_34274729   Sample    A    C        0      0        2 
   9   chr9_34274779     AAsi    A    T        1      2        2 
   9   chr9_34274779     AKia    A    T        0      0        2 
   9   chr9_34274779     AOna    A    T        0      0        2 
   9   chr9_34274779     ASom    A    T        0      0        2 
   9   chr9_34274779     HCab    A    T        0      0        2 
   9   chr9_34274779     HPrz    A    T        0      0        2 
   9   chr9_34274779     ZBoe    A    T        0      0        2 
   9   chr9_34274779     ZGre    A    T        0      0        2 
   9   chr9_34274779     ZHar    A    T        0      0        2 
   9   chr9_34274779   Sample    A    T        0      0        2 
   9   chr9_34276067     AAsi    G    A        0      0        2 
   9   chr9_34276067     AKia    G    A        0      0        2 
   9   chr9_34276067     AOna    G    A        0      0        2 
   9   chr9_34276067     ASom    G    A        0      0        2 
   9   chr9_34276067     HCab    G    A        0      0        2 
   9   chr9_34276067     HPrz    G    A        0      0        2 
   9   chr9_34276067     ZBoe    G    A        0      0        2 
   9   chr9_34276067     ZGre    G    A        1      2        2 
   9   chr9_34276067     ZHar    G    A        0      0        2 
   9   chr9_34276067   Sample    G    A        0      0        2 
   9   chr9_34277000     AAsi    A    G        0      0        2 
   9   chr9_34277000     AKia    A    G        0      0        2 
   9   chr9_34277000     AOna    A    G        0      0        2 
   9   chr9_34277000     ASom    A    G        0      0        2 
   9   chr9_34277000     HCab    A    G        0      0        2 
   9   chr9_34277000     HPrz    A    G      0.5      1        2 
   9   chr9_34277000     ZBoe    A    G        0      0        2 
   9   chr9_34277000     ZGre    A    G        0      0        2 
   9   chr9_34277000     ZHar    A    G        0      0        2 
   9   chr9_34277000   Sample    A    G        0      0        2 
   9   chr9_34287270     AAsi    C    T        0      0        2 
   9   chr9_34287270     AKia    C    T        0      0        2 
   9   chr9_34287270     AOna    C    T        0      0        2 
   9   chr9_34287270     ASom    C    T        0      0        2 
   9   chr9_34287270     HCab    C    T        1      2        2 
   9   chr9_34287270     HPrz    C    T        1      2        2 
   9   chr9_34287270     ZBoe    C    T        0      0        2 
   9   chr9_34287270     ZGre    C    T        0      0        2 
   9   chr9_34287270     ZHar    C    T        0      0        2 
   9   chr9_34287270   Sample    C    T        1      2        2 
   9   chr9_34288536     AAsi    G    A        1      2        2 
   9   chr9_34288536     AKia    G    A        0      0        2 
   9   chr9_34288536     AOna    G    A        0      0        2 
   9   chr9_34288536     ASom    G    A        1      2        2 
   9   chr9_34288536     HCab    G    A        0      0        2 
   9   chr9_34288536     HPrz    G    A        0      0        2 
   9   chr9_34288536     ZBoe    G    A        0      0        2 
   9   chr9_34288536     ZGre    G    A        0      0        2 
   9   chr9_34288536     ZHar    G    A        0      0        2 
   9   chr9_34288536   Sample    G    A        0      0        2 
   9   chr9_34295690     AAsi    T    C        0      0        2 
   9   chr9_34295690     AKia    T    C        0      0        2 
   9   chr9_34295690     AOna    T    C        0      0        2 
   9   chr9_34295690     ASom    T    C        1      2        2 
   9   chr9_34295690     HCab    T    C        0      0        2 
   9   chr9_34295690     HPrz    T    C        0      0        2 
   9   chr9_34295690     ZBoe    T    C        0      0        2 
   9   chr9_34295690     ZGre    T    C        0      0        2 
   9   chr9_34295690     ZHar    T    C        0      0        2 
   9   chr9_34295690   Sample    T    C        0      0        2 
   9   chr9_34303438     AAsi    A    C        0      0        2 
   9   chr9_34303438     AKia    A    C        0      0        2 
   9   chr9_34303438     AOna    A    C        0      0        2 
   9   chr9_34303438     ASom    A    C        0      0        2 
   9   chr9_34303438     HCab    A    C        1      2        2 
   9   chr9_34303438     HPrz    A    C        1      2        2 
   9   chr9_34303438     ZBoe    A    C        0      0        2 
   9   chr9_34303438     ZGre    A    C        0      0        2 
   9   chr9_34303438     ZHar    A    C        0      0        2 
   9   chr9_34303438   Sample    A    C        1      2        2 
   9   chr9_34314283     AAsi    G    A      0.5      1        2 
   9   chr9_34314283     AKia    G    A        0      0        2 
   9   chr9_34314283     AOna    G    A        0      0        2 
   9   chr9_34314283     ASom    G    A        0      0        2 
   9   chr9_34314283     HCab    G    A        0      0        2 
   9   chr9_34314283     HPrz    G    A        0      0        2 
   9   chr9_34314283     ZBoe    G    A        0      0        2 
   9   chr9_34314283     ZGre    G    A        0      0        2 
   9   chr9_34314283     ZHar    G    A        0      0        2 
   9   chr9_34314283   Sample    G    A        0      0        2 
   9   chr9_34321863     AAsi    G    A        0      0        2 
   9   chr9_34321863     AKia    G    A        0      0        2 
   9   chr9_34321863     AOna    G    A        0      0        2 
   9   chr9_34321863     ASom    G    A        0      0        2 
   9   chr9_34321863     HCab    G    A        1      2        2 
   9   chr9_34321863     HPrz    G    A        1      2        2 
   9   chr9_34321863     ZBoe    G    A        0      0        2 
   9   chr9_34321863     ZGre    G    A        0      0        2 
   9   chr9_34321863     ZHar    G    A        0      0        2 
   9   chr9_34321863   Sample    G    A        1      2        2 
   9   chr9_34322134     AAsi    G    C        0      0        2 
   9   chr9_34322134     AKia    G    C        1      2        2 
   9   chr9_34322134     AOna    G    C        1      2        2 
   9   chr9_34322134     ASom    G    C        0      0        2 
   9   chr9_34322134     HCab    G    C        0      0        2 
   9   chr9_34322134     HPrz    G    C        0      0        2 
   9   chr9_34322134     ZBoe    G    C        0      0        2 
   9   chr9_34322134     ZGre    G    C        0      0        2 
   9   chr9_34322134     ZHar    G    C        0      0        2 
   9   chr9_34322134   Sample    G    C        0      0        2 
   9   chr9_34324644     AAsi    C    T        0      0        2 
   9   chr9_34324644     AKia    C    T        1      2        2 
   9   chr9_34324644     AOna    C    T        1      2        2 
   9   chr9_34324644     ASom    C    T        0      0        2 
   9   chr9_34324644     HCab    C    T        0      0        2 
   9   chr9_34324644     HPrz    C    T        0      0        2 
   9   chr9_34324644     ZBoe    C    T        0      0        2 
   9   chr9_34324644     ZGre    C    T        0      0        2 
   9   chr9_34324644     ZHar    C    T        0      0        2 
   9   chr9_34324644   Sample    C    T        0      0        2 
   9   chr9_34325871     AAsi    G    A        0      0        2 
   9   chr9_34325871     AKia    G    A        0      0        2 
   9   chr9_34325871     AOna    G    A        0      0        2 
   9   chr9_34325871     ASom    G    A        0      0        2 
   9   chr9_34325871     HCab    G    A        1      2        2 
   9   chr9_34325871     HPrz    G    A        1      2        2 
   9   chr9_34325871     ZBoe    G    A        0      0        2 
   9   chr9_34325871     ZGre    G    A        0      0        2 
   9   chr9_34325871     ZHar    G    A        0      0        2 
   9   chr9_34325871   Sample    G    A        1      2        2 
   9   chr9_34330210     AAsi    A    G        0      0        2 
   9   chr9_34330210     AKia    A    G        0      0        2 
   9   chr9_34330210     AOna    A    G        0      0        2 
   9   chr9_34330210     ASom    A    G        0      0        2 
   9   chr9_34330210     HCab    A    G        1      2        2 
   9   chr9_34330210     HPrz    A    G        1      2        2 
   9   chr9_34330210     ZBoe    A    G        0      0        2 
   9   chr9_34330210     ZGre    A    G        0      0        2 
   9   chr9_34330210     ZHar    A    G        0      0        2 
   9   chr9_34330210   Sample    A    G        1      2        2 
   9   chr9_34331578     AAsi    G    A        0      0        2 
   9   chr9_34331578     AKia    G    A        0      0        2 
   9   chr9_34331578     AOna    G    A        0      0        2 
   9   chr9_34331578     ASom    G    A        0      0        2 
   9   chr9_34331578     HCab    G    A      0.5      1        2 
   9   chr9_34331578     HPrz    G    A        0      0        2 
   9   chr9_34331578     ZBoe    G    A        0      0        2 
   9   chr9_34331578     ZGre    G    A        0      0        2 
   9   chr9_34331578     ZHar    G    A        0      0        2 
   9   chr9_34331578   Sample    G    A        1      2        2 
   9   chr9_34337552     AAsi    T    A        0      0        2 
   9   chr9_34337552     AKia    T    A        0      0        2 
   9   chr9_34337552     AOna    T    A        0      0        2 
   9   chr9_34337552     ASom    T    A        0      0        2 
   9   chr9_34337552     HCab    T    A      0.5      1        2 
   9   chr9_34337552     HPrz    T    A        0      0        2 
   9   chr9_34337552     ZBoe    T    A        0      0        2 
   9   chr9_34337552     ZGre    T    A        0      0        2 
   9   chr9_34337552     ZHar    T    A        0      0        2 
   9   chr9_34337552   Sample    T    A        0      0        2 
   9   chr9_34344267     AAsi    A    G        0      0        2 
   9   chr9_34344267     AKia    A    G        0      0        2 
   9   chr9_34344267     AOna    A    G        0      0        2 
   9   chr9_34344267     ASom    A    G        0      0        2 
   9   chr9_34344267     HCab    A    G      0.5      1        2 
   9   chr9_34344267     HPrz    A    G        0      0        2 
   9   chr9_34344267     ZBoe    A    G        0      0        2 
   9   chr9_34344267     ZGre    A    G        0      0        2 
   9   chr9_34344267     ZHar    A    G        0      0        2 
   9   chr9_34344267   Sample    A    G        0      0        2 
   9   chr9_34354641     AAsi    A    G        0      0        2 
   9   chr9_34354641     AKia    A    G        0      0        2 
   9   chr9_34354641     AOna    A    G        0      0        2 
   9   chr9_34354641     ASom    A    G        0      0        2 
   9   chr9_34354641     HCab    A    G        0      0        2 
   9   chr9_34354641     HPrz    A    G        0      0        2 
   9   chr9_34354641     ZBoe    A    G        1      2        2 
   9   chr9_34354641     ZGre    A    G        0      0        2 
   9   chr9_34354641     ZHar    A    G        0      0        2 
   9   chr9_34354641   Sample    A    G        0      0        2 
   9   chr9_34357781     AAsi    A    G        0      0        2 
   9   chr9_34357781     AKia    A    G        1      2        2 
   9   chr9_34357781     AOna    A    G      0.5      1        2 
   9   chr9_34357781     ASom    A    G        0      0        2 
   9   chr9_34357781     HCab    A    G        0      0        2 
   9   chr9_34357781     HPrz    A    G        0      0        2 
   9   chr9_34357781     ZBoe    A    G        0      0        2 
   9   chr9_34357781     ZGre    A    G        0      0        2 
   9   chr9_34357781     ZHar    A    G        0      0        2 
   9   chr9_34357781   Sample    A    G        0      0        2 
   9   chr9_34359253     AAsi    T    C        0      0        2 
   9   chr9_34359253     AKia    T    C        1      2        2 
   9   chr9_34359253     AOna    T    C        1      2        2 
   9   chr9_34359253     ASom    T    C        0      0        2 
   9   chr9_34359253     HCab    T    C        0      0        2 
   9   chr9_34359253     HPrz    T    C        0      0        2 
   9   chr9_34359253     ZBoe    T    C        0      0        2 
   9   chr9_34359253     ZGre    T    C        0      0        2 
   9   chr9_34359253     ZHar    T    C        0      0        2 
   9   chr9_34359253   Sample    T    C        0      0        2 
   9   chr9_34361416     AAsi    T    A        0      0        2 
   9   chr9_34361416     AKia    T    A        0      0        2 
   9   chr9_34361416     AOna    T    A        0      0        2 
   9   chr9_34361416     ASom    T    A        0      0        2 
   9   chr9_34361416     HCab    T    A        0      0        2 
   9   chr9_34361416     HPrz    T    A        0      0        2 
   9   chr9_34361416     ZBoe    T    A        1      2        2 
   9   chr9_34361416     ZGre    T    A        0      0        2 
   9   chr9_34361416     ZHar    T    A        0      0        2 
   9   chr9_34361416   Sample    T    A        0      0        2 
   9   chr9_34372298     AAsi    G    A        0      0        2 
   9   chr9_34372298     AKia    G    A        0      0        2 
   9   chr9_34372298     AOna    G    A        0      0        2 
   9   chr9_34372298     ASom    G    A        0      0        2 
   9   chr9_34372298     HCab    G    A        1      2        2 
   9   chr9_34372298     HPrz    G    A        1      2        2 
   9   chr9_34372298     ZBoe    G    A        0      0        2 
   9   chr9_34372298     ZGre    G    A        0      0        2 
   9   chr9_34372298     ZHar    G    A        0      0        2 
   9   chr9_34372298   Sample    G    A        1      2        2 
   9   chr9_34380830     AAsi    G    A        0      0        2 
   9   chr9_34380830     AKia    G    A        0      0        2 
   9   chr9_34380830     AOna    G    A        0      0        2 
   9   chr9_34380830     ASom    G    A        0      0        2 
   9   chr9_34380830     HCab    G    A        1      2        2 
   9   chr9_34380830     HPrz    G    A        1      2        2 
   9   chr9_34380830     ZBoe    G    A        0      0        2 
   9   chr9_34380830     ZGre    G    A        0      0        2 
   9   chr9_34380830     ZHar    G    A        1      2        2 
   9   chr9_34380830   Sample    G    A        1      2        2 
   9   chr9_34398366     AAsi    T    C        0      0        2 
   9   chr9_34398366     AKia    T    C        0      0        2 
   9   chr9_34398366     AOna    T    C        0      0        2 
   9   chr9_34398366     ASom    T    C        0      0        2 
   9   chr9_34398366     HCab    T    C        1      2        2 
   9   chr9_34398366     HPrz    T    C      0.5      1        2 
   9   chr9_34398366     ZBoe    T    C        0      0        2 
   9   chr9_34398366     ZGre    T    C        0      0        2 
   9   chr9_34398366     ZHar    T    C        0      0        2 
   9   chr9_34398366   Sample    T    C        1      2        2 
   9   chr9_34404255     AAsi    C    A        0      0        2 
   9   chr9_34404255     AKia    C    A        0      0        2 
   9   chr9_34404255     AOna    C    A        0      0        2 
   9   chr9_34404255     ASom    C    A        0      0        2 
   9   chr9_34404255     HCab    C    A        0      0        2 
   9   chr9_34404255     HPrz    C    A        0      0        2 
   9   chr9_34404255     ZBoe    C    A        0      0        2 
   9   chr9_34404255     ZGre    C    A        0      0        2 
   9   chr9_34404255     ZHar    C    A        1      2        2 
   9   chr9_34404255   Sample    C    A        0      0        2 
   9   chr9_34412295     AAsi    C    G      0.5      1        2 
   9   chr9_34412295     AKia    C    G        0      0        2 
   9   chr9_34412295     AOna    C    G        0      0        2 
   9   chr9_34412295     ASom    C    G        0      0        2 
   9   chr9_34412295     HCab    C    G        0      0        2 
   9   chr9_34412295     HPrz    C    G        0      0        2 
   9   chr9_34412295     ZBoe    C    G        0      0        2 
   9   chr9_34412295     ZGre    C    G        0      0        2 
   9   chr9_34412295     ZHar    C    G        0      0        2 
   9   chr9_34412295   Sample    C    G        0      0        2 
   9   chr9_34415119     AAsi    G    A        0      0        2 
   9   chr9_34415119     AKia    G    A        1      2        2 
   9   chr9_34415119     AOna    G    A        1      2        2 
   9   chr9_34415119     ASom    G    A        0      0        2 
   9   chr9_34415119     HCab    G    A        0      0        2 
   9   chr9_34415119     HPrz    G    A        0      0        2 
   9   chr9_34415119     ZBoe    G    A        0      0        2 
   9   chr9_34415119     ZGre    G    A        0      0        2 
   9   chr9_34415119     ZHar    G    A        0      0        2 
   9   chr9_34415119   Sample    G    A        0      0        2 
   9   chr9_34417684     AAsi    T    C        0      0        2 
   9   chr9_34417684     AKia    T    C        0      0        2 
   9   chr9_34417684     AOna    T    C        0      0        2 
   9   chr9_34417684     ASom    T    C        0      0        2 
   9   chr9_34417684     HCab    T    C        0      0        2 
   9   chr9_34417684     HPrz    T    C        0      0        2 
   9   chr9_34417684     ZBoe    T    C      0.5      1        2 
   9   chr9_34417684     ZGre    T    C        0      0        2 
   9   chr9_34417684     ZHar    T    C        0      0        2 
   9   chr9_34417684   Sample    T    C        0      0        2 
   9   chr9_34418814     AAsi    G    C        0      0        2 
   9   chr9_34418814     AKia    G    C        0      0        2 
   9   chr9_34418814     AOna    G    C        0      0        2 
   9   chr9_34418814     ASom    G    C        0      0        2 
   9   chr9_34418814     HCab    G    C        0      0        2 
   9   chr9_34418814     HPrz    G    C        0      0        2 
   9   chr9_34418814     ZBoe    G    C        0      0        2 
   9   chr9_34418814     ZGre    G    C        1      2        2 
   9   chr9_34418814     ZHar    G    C        0      0        2 
   9   chr9_34418814   Sample    G    C        0      0        2 
   9   chr9_34455589     AAsi    C    A        0      0        2 
   9   chr9_34455589     AKia    C    A        0      0        2 
   9   chr9_34455589     AOna    C    A        0      0        2 
   9   chr9_34455589     ASom    C    A        0      0        2 
   9   chr9_34455589     HCab    C    A        1      2        2 
   9   chr9_34455589     HPrz    C    A        1      2        2 
   9   chr9_34455589     ZBoe    C    A        0      0        2 
   9   chr9_34455589     ZGre    C    A        0      0        2 
   9   chr9_34455589     ZHar    C    A        0      0        2 
   9   chr9_34455589   Sample    C    A        1      2        2 
   9   chr9_34461101     AAsi    A    G        0      0        2 
   9   chr9_34461101     AKia    A    G        1      2        2 
   9   chr9_34461101     AOna    A    G        1      2        2 
   9   chr9_34461101     ASom    A    G        0      0        2 
   9   chr9_34461101     HCab    A    G        0      0        2 
   9   chr9_34461101     HPrz    A    G        0      0        2 
   9   chr9_34461101     ZBoe    A    G        0      0        2 
   9   chr9_34461101     ZGre    A    G        0      0        2 
   9   chr9_34461101     ZHar    A    G        0      0        2 
   9   chr9_34461101   Sample    A    G        0      0        2 
   9   chr9_34461181     AAsi    G    A        0      0        2 
   9   chr9_34461181     AKia    G    A        0      0        2 
   9   chr9_34461181     AOna    G    A        0      0        2 
   9   chr9_34461181     ASom    G    A        0      0        2 
   9   chr9_34461181     HCab    G    A        1      2        2 
   9   chr9_34461181     HPrz    G    A        1      2        2 
   9   chr9_34461181     ZBoe    G    A        0      0        2 
   9   chr9_34461181     ZGre    G    A        0      0        2 
   9   chr9_34461181     ZHar    G    A        0      0        2 
   9   chr9_34461181   Sample    G    A        1      2        2 
   9   chr9_34463885     AAsi    T    A        0      0        2 
   9   chr9_34463885     AKia    T    A        0      0        2 
   9   chr9_34463885     AOna    T    A        0      0        2 
   9   chr9_34463885     ASom    T    A        0      0        2 
   9   chr9_34463885     HCab    T    A      0.5      1        2 
   9   chr9_34463885     HPrz    T    A        0      0        2 
   9   chr9_34463885     ZBoe    T    A        0      0        2 
   9   chr9_34463885     ZGre    T    A        0      0        2 
   9   chr9_34463885     ZHar    T    A        0      0        2 
   9   chr9_34463885   Sample    T    A        0      0        2 
   9   chr9_34464667     AAsi    A    G      0.5      1        2 
   9   chr9_34464667     AKia    A    G        0      0        2 
   9   chr9_34464667     AOna    A    G        0      0        2 
   9   chr9_34464667     ASom    A    G        0      0        2 
   9   chr9_34464667     HCab    A    G        0      0        2 
   9   chr9_34464667     HPrz    A    G        0      0        2 
   9   chr9_34464667     ZBoe    A    G        0      0        2 
   9   chr9_34464667     ZGre    A    G        0      0        2 
   9   chr9_34464667     ZHar    A    G        0      0        2 
   9   chr9_34464667   Sample    A    G        0      0        2 
   9   chr9_34465759     AAsi    G    A        0      0        2 
   9   chr9_34465759     AKia    G    A        0      0        2 
   9   chr9_34465759     AOna    G    A        0      0        2 
   9   chr9_34465759     ASom    G    A        0      0        2 
   9   chr9_34465759     HCab    G    A        0      0        2 
   9   chr9_34465759     HPrz    G    A        0      0        2 
   9   chr9_34465759     ZBoe    G    A      0.5      1        2 
   9   chr9_34465759     ZGre    G    A        0      0        2 
   9   chr9_34465759     ZHar    G    A        0      0        2 
   9   chr9_34465759   Sample    G    A        0      0        2 
   9   chr9_34466074     AAsi    G    A        0      0        2 
   9   chr9_34466074     AKia    G    A        0      0        2 
   9   chr9_34466074     AOna    G    A        0      0        2 
   9   chr9_34466074     ASom    G    A        0      0        2 
   9   chr9_34466074     HCab    G    A        0      0        2 
   9   chr9_34466074     HPrz    G    A        0      0        2 
   9   chr9_34466074     ZBoe    G    A        0      0        2 
   9   chr9_34466074     ZGre    G    A        1      2        2 
   9   chr9_34466074     ZHar    G    A        0      0        2 
   9   chr9_34466074   Sample    G    A        0      0        2 
   9   chr9_34473314     AAsi    T    C        0      0        2 
   9   chr9_34473314     AKia    T    C        0      0        2 
   9   chr9_34473314     AOna    T    C        0      0        2 
   9   chr9_34473314     ASom    T    C        0      0        2 
   9   chr9_34473314     HCab    T    C        1      2        2 
   9   chr9_34473314     HPrz    T    C        1      2        2 
   9   chr9_34473314     ZBoe    T    C        0      0        2 
   9   chr9_34473314     ZGre    T    C        0      0        2 
   9   chr9_34473314     ZHar    T    C        0      0        2 
   9   chr9_34473314   Sample    T    C        1      2        2 
   9   chr9_34473395     AAsi    T    C        0      0        2 
   9   chr9_34473395     AKia    T    C        0      0        2 
   9   chr9_34473395     AOna    T    C        0      0        2 
   9   chr9_34473395     ASom    T    C        0      0        2 
   9   chr9_34473395     HCab    T    C        1      2        2 
   9   chr9_34473395     HPrz    T    C        1      2        2 
   9   chr9_34473395     ZBoe    T    C        0      0        2 
   9   chr9_34473395     ZGre    T    C        0      0        2 
   9   chr9_34473395     ZHar    T    C        0      0        2 
   9   chr9_34473395   Sample    T    C        1      2        2 
   9   chr9_34475042     AAsi    G    A        0      0        2 
   9   chr9_34475042     AKia    G    A        0      0        2 
   9   chr9_34475042     AOna    G    A        0      0        2 
   9   chr9_34475042     ASom    G    A        0      0        2 
   9   chr9_34475042     HCab    G    A        1      2        2 
   9   chr9_34475042     HPrz    G    A        1      2        2 
   9   chr9_34475042     ZBoe    G    A        0      0        2 
   9   chr9_34475042     ZGre    G    A        0      0        2 
   9   chr9_34475042     ZHar    G    A        0      0        2 
   9   chr9_34475042   Sample    G    A        1      2        2 
   9   chr9_34483449     AAsi    T    C        0      0        2 
   9   chr9_34483449     AKia    T    C        0      0        2 
   9   chr9_34483449     AOna    T    C        0      0        2 
   9   chr9_34483449     ASom    T    C        0      0        2 
   9   chr9_34483449     HCab    T    C        1      2        2 
   9   chr9_34483449     HPrz    T    C        1      2        2 
   9   chr9_34483449     ZBoe    T    C        0      0        2 
   9   chr9_34483449     ZGre    T    C        0      0        2 
   9   chr9_34483449     ZHar    T    C        0      0        2 
   9   chr9_34483449   Sample    T    C        1      2        2 
   9   chr9_34496997     AAsi    G    A        0      0        2 
   9   chr9_34496997     AKia    G    A        0      0        2 
   9   chr9_34496997     AOna    G    A        0      0        2 
   9   chr9_34496997     ASom    G    A        0      0        2 
   9   chr9_34496997     HCab    G    A        1      2        2 
   9   chr9_34496997     HPrz    G    A        1      2        2 
   9   chr9_34496997     ZBoe    G    A        0      0        2 
   9   chr9_34496997     ZGre    G    A        0      0        2 
   9   chr9_34496997     ZHar    G    A        0      0        2 
   9   chr9_34496997   Sample    G    A        1      2        2 
   9   chr9_34497269     AAsi    G    A        0      0        2 
   9   chr9_34497269     AKia    G    A        0      0        2 
   9   chr9_34497269     AOna    G    A        0      0        2 
   9   chr9_34497269     ASom    G    A        0      0        2 
   9   chr9_34497269     HCab    G    A        1      2        2 
   9   chr9_34497269     HPrz    G    A        1      2        2 
   9   chr9_34497269     ZBoe    G    A        0      0        2 
   9   chr9_34497269     ZGre    G    A        0      0        2 
   9   chr9_34497269     ZHar    G    A        0      0        2 
   9   chr9_34497269   Sample    G    A        1      2        2 
   9   chr9_34499085     AAsi    A    C        1      2        2 
   9   chr9_34499085     AKia    A    C        0      0        2 
   9   chr9_34499085     AOna    A    C        0      0        2 
   9   chr9_34499085     ASom    A    C        1      2        2 
   9   chr9_34499085     HCab    A    C        0      0        2 
   9   chr9_34499085     HPrz    A    C        0      0        2 
   9   chr9_34499085     ZBoe    A    C        0      0        2 
   9   chr9_34499085     ZGre    A    C        0      0        2 
   9   chr9_34499085     ZHar    A    C        0      0        2 
   9   chr9_34499085   Sample    A    C        0      0        2 
   9   chr9_34499709     AAsi    T    C        1      2        2 
   9   chr9_34499709     AKia    T    C        1      2        2 
   9   chr9_34499709     AOna    T    C        1      2        2 
   9   chr9_34499709     ASom    T    C        1      2        2 
   9   chr9_34499709     HCab    T    C        0      0        2 
   9   chr9_34499709     HPrz    T    C        0      0        2 
   9   chr9_34499709     ZBoe    T    C        0      0        2 
   9   chr9_34499709     ZGre    T    C        0      0        2 
   9   chr9_34499709     ZHar    T    C        0      0        2 
   9   chr9_34499709   Sample    T    C        0      0        2 
   9   chr9_34512552     AAsi    A    G        0      0        2 
   9   chr9_34512552     AKia    A    G        1      2        2 
   9   chr9_34512552     AOna    A    G        1      2        2 
   9   chr9_34512552     ASom    A    G        0      0        2 
   9   chr9_34512552     HCab    A    G        0      0        2 
   9   chr9_34512552     HPrz    A    G        0      0        2 
   9   chr9_34512552     ZBoe    A    G        0      0        2 
   9   chr9_34512552     ZGre    A    G        0      0        2 
   9   chr9_34512552     ZHar    A    G        0      0        2 
   9   chr9_34512552   Sample    A    G        0      0        2 
   9   chr9_34519348     AAsi    T    G        0      0        2 
   9   chr9_34519348     AKia    T    G        0      0        2 
   9   chr9_34519348     AOna    T    G        0      0        2 
   9   chr9_34519348     ASom    T    G        0      0        2 
   9   chr9_34519348     HCab    T    G        1      2        2 
   9   chr9_34519348     HPrz    T    G        1      2        2 
   9   chr9_34519348     ZBoe    T    G        0      0        2 
   9   chr9_34519348     ZGre    T    G        0      0        2 
   9   chr9_34519348     ZHar    T    G        0      0        2 
   9   chr9_34519348   Sample    T    G        1      2        2 
   9   chr9_34520000     AAsi    G    A        0      0        2 
   9   chr9_34520000     AKia    G    A        0      0        2 
   9   chr9_34520000     AOna    G    A        0      0        2 
   9   chr9_34520000     ASom    G    A        0      0        2 
   9   chr9_34520000     HCab    G    A        1      2        2 
   9   chr9_34520000     HPrz    G    A        1      2        2 
   9   chr9_34520000     ZBoe    G    A        0      0        2 
   9   chr9_34520000     ZGre    G    A        0      0        2 
   9   chr9_34520000     ZHar    G    A        0      0        2 
   9   chr9_34520000   Sample    G    A        1      2        2 
   9   chr9_34521339     AAsi    G    T        0      0        2 
   9   chr9_34521339     AKia    G    T        0      0        2 
   9   chr9_34521339     AOna    G    T        0      0        2 
   9   chr9_34521339     ASom    G    T        0      0        2 
   9   chr9_34521339     HCab    G    T        1      2        2 
   9   chr9_34521339     HPrz    G    T        1      2        2 
   9   chr9_34521339     ZBoe    G    T        0      0        2 
   9   chr9_34521339     ZGre    G    T        0      0        2 
   9   chr9_34521339     ZHar    G    T        0      0        2 
   9   chr9_34521339   Sample    G    T        1      2        2 
   9   chr9_34523205     AAsi    A    G        0      0        2 
   9   chr9_34523205     AKia    A    G        0      0        2 
   9   chr9_34523205     AOna    A    G        0      0        2 
   9   chr9_34523205     ASom    A    G        0      0        2 
   9   chr9_34523205     HCab    A    G        1      2        2 
   9   chr9_34523205     HPrz    A    G        1      2        2 
   9   chr9_34523205     ZBoe    A    G        0      0        2 
   9   chr9_34523205     ZGre    A    G        0      0        2 
   9   chr9_34523205     ZHar    A    G        0      0        2 
   9   chr9_34523205   Sample    A    G        1      2        2 
   9   chr9_34525134     AAsi    T    A        0      0        2 
   9   chr9_34525134     AKia    T    A        0      0        2 
   9   chr9_34525134     AOna    T    A        0      0        2 
   9   chr9_34525134     ASom    T    A        0      0        2 
   9   chr9_34525134     HCab    T    A        1      2        2 
   9   chr9_34525134     HPrz    T    A      0.5      1        2 
   9   chr9_34525134     ZBoe    T    A        0      0        2 
   9   chr9_34525134     ZGre    T    A        0      0        2 
   9   chr9_34525134     ZHar    T    A        0      0        2 
   9   chr9_34525134   Sample    T    A        1      2        2 
   9   chr9_34531648     AAsi    C    T        0      0        2 
   9   chr9_34531648     AKia    C    T        1      2        2 
   9   chr9_34531648     AOna    C    T      0.5      1        2 
   9   chr9_34531648     ASom    C    T        0      0        2 
   9   chr9_34531648     HCab    C    T        0      0        2 
   9   chr9_34531648     HPrz    C    T        0      0        2 
   9   chr9_34531648     ZBoe    C    T        0      0        2 
   9   chr9_34531648     ZGre    C    T        0      0        2 
   9   chr9_34531648     ZHar    C    T        0      0        2 
   9   chr9_34531648   Sample    C    T        0      0        2 
   9   chr9_34532608     AAsi    G    T        0      0        2 
   9   chr9_34532608     AKia    G    T        0      0        2 
   9   chr9_34532608     AOna    G    T        0      0        2 
   9   chr9_34532608     ASom    G    T        0      0        2 
   9   chr9_34532608     HCab    G    T        0      0        2 
   9   chr9_34532608     HPrz    G    T        0      0        2 
   9   chr9_34532608     ZBoe    G    T        1      2        2 
   9   chr9_34532608     ZGre    G    T        1      2        2 
   9   chr9_34532608     ZHar    G    T        1      2        2 
   9   chr9_34532608   Sample    G    T        0      0        2 
   9   chr9_34543848     AAsi    A    G        0      0        2 
   9   chr9_34543848     AKia    A    G        0      0        2 
   9   chr9_34543848     AOna    A    G        0      0        2 
   9   chr9_34543848     ASom    A    G        0      0        2 
   9   chr9_34543848     HCab    A    G        0      0        2 
   9   chr9_34543848     HPrz    A    G        0      0        2 
   9   chr9_34543848     ZBoe    A    G        0      0        2 
   9   chr9_34543848     ZGre    A    G        1      2        2 
   9   chr9_34543848     ZHar    A    G        0      0        2 
   9   chr9_34543848   Sample    A    G        0      0        2 
   9   chr9_34550460     AAsi    T    G        0      0        2 
   9   chr9_34550460     AKia    T    G        0      0        2 
   9   chr9_34550460     AOna    T    G      0.5      1        2 
   9   chr9_34550460     ASom    T    G        0      0        2 
   9   chr9_34550460     HCab    T    G        0      0        2 
   9   chr9_34550460     HPrz    T    G        0      0        2 
   9   chr9_34550460     ZBoe    T    G        0      0        2 
   9   chr9_34550460     ZGre    T    G        0      0        2 
   9   chr9_34550460     ZHar    T    G        0      0        2 
   9   chr9_34550460   Sample    T    G        0      0        2 
   9   chr9_34558465     AAsi    C    G        0      0        2 
   9   chr9_34558465     AKia    C    G        0      0        2 
   9   chr9_34558465     AOna    C    G        0      0        2 
   9   chr9_34558465     ASom    C    G        0      0        2 
   9   chr9_34558465     HCab    C    G        1      2        2 
   9   chr9_34558465     HPrz    C    G      0.5      1        2 
   9   chr9_34558465     ZBoe    C    G        0      0        2 
   9   chr9_34558465     ZGre    C    G        0      0        2 
   9   chr9_34558465     ZHar    C    G        0      0        2 
   9   chr9_34558465   Sample    C    G        0      0        2 
   9   chr9_34559402     AAsi    T    C        0      0        2 
   9   chr9_34559402     AKia    T    C        0      0        2 
   9   chr9_34559402     AOna    T    C        0      0        2 
   9   chr9_34559402     ASom    T    C        0      0        2 
   9   chr9_34559402     HCab    T    C        0      0        2 
   9   chr9_34559402     HPrz    T    C        0      0        2 
   9   chr9_34559402     ZBoe    T    C        0      0        2 
   9   chr9_34559402     ZGre    T    C        0      0        2 
   9   chr9_34559402     ZHar    T    C        1      2        2 
   9   chr9_34559402   Sample    T    C        0      0        2 
   9   chr9_34561142     AAsi    A    G        0      0        2 
   9   chr9_34561142     AKia    A    G        0      0        2 
   9   chr9_34561142     AOna    A    G        0      0        2 
   9   chr9_34561142     ASom    A    G        0      0        2 
   9   chr9_34561142     HCab    A    G        1      2        2 
   9   chr9_34561142     HPrz    A    G        1      2        2 
   9   chr9_34561142     ZBoe    A    G        0      0        2 
   9   chr9_34561142     ZGre    A    G        0      0        2 
   9   chr9_34561142     ZHar    A    G        0      0        2 
   9   chr9_34561142   Sample    A    G        1      2        2 
   9   chr9_34568156     AAsi    A    T        0      0        2 
   9   chr9_34568156     AKia    A    T        0      0        2 
   9   chr9_34568156     AOna    A    T        0      0        2 
   9   chr9_34568156     ASom    A    T        0      0        2 
   9   chr9_34568156     HCab    A    T        0      0        2 
   9   chr9_34568156     HPrz    A    T        0      0        2 
   9   chr9_34568156     ZBoe    A    T        0      0        2 
   9   chr9_34568156     ZGre    A    T        1      2        2 
   9   chr9_34568156     ZHar    A    T        0      0        2 
   9   chr9_34568156   Sample    A    T        0      0        2 
   9   chr9_34572523     AAsi    C    G        0      0        2 
   9   chr9_34572523     AKia    C    G        0      0        2 
   9   chr9_34572523     AOna    C    G        0      0        2 
   9   chr9_34572523     ASom    C    G        0      0        2 
   9   chr9_34572523     HCab    C    G        0      0        2 
   9   chr9_34572523     HPrz    C    G        0      0        2 
   9   chr9_34572523     ZBoe    C    G        0      0        2 
   9   chr9_34572523     ZGre    C    G        0      0        2 
   9   chr9_34572523     ZHar    C    G        1      2        2 
   9   chr9_34572523   Sample    C    G        0      0        2 
   9   chr9_34590811     AAsi    A    T        0      0        2 
   9   chr9_34590811     AKia    A    T        1      2        2 
   9   chr9_34590811     AOna    A    T        1      2        2 
   9   chr9_34590811     ASom    A    T        0      0        2 
   9   chr9_34590811     HCab    A    T        0      0        2 
   9   chr9_34590811     HPrz    A    T        0      0        2 
   9   chr9_34590811     ZBoe    A    T        0      0        2 
   9   chr9_34590811     ZGre    A    T        0      0        2 
   9   chr9_34590811     ZHar    A    T        0      0        2 
   9   chr9_34590811   Sample    A    T        0      0        2 
   9   chr9_34593040     AAsi    A    G        0      0        2 
   9   chr9_34593040     AKia    A    G        0      0        2 
   9   chr9_34593040     AOna    A    G        0      0        2 
   9   chr9_34593040     ASom    A    G        0      0        2 
   9   chr9_34593040     HCab    A    G        0      0        2 
   9   chr9_34593040     HPrz    A    G        0      0        2 
   9   chr9_34593040     ZBoe    A    G        0      0        2 
   9   chr9_34593040     ZGre    A    G        1      2        2 
   9   chr9_34593040     ZHar    A    G        0      0        2 
   9   chr9_34593040   Sample    A    G        0      0        2 
   9   chr9_34605214     AAsi    C    G        1      2        2 
   9   chr9_34605214     AKia    C    G        0      0        2 
   9   chr9_34605214     AOna    C    G        0      0        2 
   9   chr9_34605214     ASom    C    G        1      2        2 
   9   chr9_34605214     HCab    C    G        0      0        2 
   9   chr9_34605214     HPrz    C    G        0      0        2 
   9   chr9_34605214     ZBoe    C    G        0      0        2 
   9   chr9_34605214     ZGre    C    G        0      0        2 
   9   chr9_34605214     ZHar    C    G        0      0        2 
   9   chr9_34605214   Sample    C    G        0      0        2 
   9   chr9_34607091     AAsi    C    G        0      0        2 
   9   chr9_34607091     AKia    C    G        0      0        2 
   9   chr9_34607091     AOna    C    G        0      0        2 
   9   chr9_34607091     ASom    C    G        0      0        2 
   9   chr9_34607091     HCab    C    G        0      0        2 
   9   chr9_34607091     HPrz    C    G        0      0        2 
   9   chr9_34607091     ZBoe    C    G      0.5      1        2 
   9   chr9_34607091     ZGre    C    G        0      0        2 
   9   chr9_34607091     ZHar    C    G        0      0        2 
   9   chr9_34607091   Sample    C    G        0      0        2 
   9   chr9_34610770     AAsi    A    T        0      0        2 
   9   chr9_34610770     AKia    A    T        0      0        2 
   9   chr9_34610770     AOna    A    T        0      0        2 
   9   chr9_34610770     ASom    A    T        0      0        2 
   9   chr9_34610770     HCab    A    T        0      0        2 
   9   chr9_34610770     HPrz    A    T      0.5      1        2 
   9   chr9_34610770     ZBoe    A    T        0      0        2 
   9   chr9_34610770     ZGre    A    T        0      0        2 
   9   chr9_34610770     ZHar    A    T        0      0        2 
   9   chr9_34610770   Sample    A    T        0      0        2 
   9   chr9_34611347     AAsi    C    G        0      0        2 
   9   chr9_34611347     AKia    C    G        0      0        2 
   9   chr9_34611347     AOna    C    G        0      0        2 
   9   chr9_34611347     ASom    C    G        0      0        2 
   9   chr9_34611347     HCab    C    G        0      0        2 
   9   chr9_34611347     HPrz    C    G        0      0        2 
   9   chr9_34611347     ZBoe    C    G      0.5      1        2 
   9   chr9_34611347     ZGre    C    G        0      0        2 
   9   chr9_34611347     ZHar    C    G        0      0        2 
   9   chr9_34611347   Sample    C    G        0      0        2 
   9   chr9_34615565     AAsi    G    C        0      0        2 
   9   chr9_34615565     AKia    G    C        0      0        2 
   9   chr9_34615565     AOna    G    C        0      0        2 
   9   chr9_34615565     ASom    G    C        0      0        2 
   9   chr9_34615565     HCab    G    C        0      0        2 
   9   chr9_34615565     HPrz    G    C        0      0        2 
   9   chr9_34615565     ZBoe    G    C        0      0        2 
   9   chr9_34615565     ZGre    G    C      0.5      1        2 
   9   chr9_34615565     ZHar    G    C        0      0        2 
   9   chr9_34615565   Sample    G    C        0      0        2 
   9   chr9_34617618     AAsi    G    T        0      0        2 
   9   chr9_34617618     AKia    G    T        0      0        2 
   9   chr9_34617618     AOna    G    T        0      0        2 
   9   chr9_34617618     ASom    G    T        0      0        2 
   9   chr9_34617618     HCab    G    T        0      0        2 
   9   chr9_34617618     HPrz    G    T        0      0        2 
   9   chr9_34617618     ZBoe    G    T        0      0        2 
   9   chr9_34617618     ZGre    G    T        0      0        2 
   9   chr9_34617618     ZHar    G    T        1      2        2 
   9   chr9_34617618   Sample    G    T        0      0        2 
   9   chr9_34627085     AAsi    C    G        0      0        2 
   9   chr9_34627085     AKia    C    G        0      0        2 
   9   chr9_34627085     AOna    C    G        0      0        2 
   9   chr9_34627085     ASom    C    G        0      0        2 
   9   chr9_34627085     HCab    C    G        0      0        2 
   9   chr9_34627085     HPrz    C    G        0      0        2 
   9   chr9_34627085     ZBoe    C    G        0      0        2 
   9   chr9_34627085     ZGre    C    G        1      2        2 
   9   chr9_34627085     ZHar    C    G        0      0        2 
   9   chr9_34627085   Sample    C    G        0      0        2 
   9   chr9_34632789     AAsi    T    C        0      0        2 
   9   chr9_34632789     AKia    T    C        0      0        2 
   9   chr9_34632789     AOna    T    C        0      0        2 
   9   chr9_34632789     ASom    T    C        0      0        2 
   9   chr9_34632789     HCab    T    C        0      0        2 
   9   chr9_34632789     HPrz    T    C        0      0        2 
   9   chr9_34632789     ZBoe    T    C        0      0        2 
   9   chr9_34632789     ZGre    T    C        0      0        2 
   9   chr9_34632789     ZHar    T    C        1      2        2 
   9   chr9_34632789   Sample    T    C        0      0        2 
   9   chr9_34634075     AAsi    G    A        0      0        2 
   9   chr9_34634075     AKia    G    A        0      0        2 
   9   chr9_34634075     AOna    G    A      0.5      1        2 
   9   chr9_34634075     ASom    G    A        0      0        2 
   9   chr9_34634075     HCab    G    A        0      0        2 
   9   chr9_34634075     HPrz    G    A        0      0        2 
   9   chr9_34634075     ZBoe    G    A        0      0        2 
   9   chr9_34634075     ZGre    G    A        0      0        2 
   9   chr9_34634075     ZHar    G    A        0      0        2 
   9   chr9_34634075   Sample    G    A        0      0        2 
   9   chr9_34646158     AAsi    C    A        0      0        2 
   9   chr9_34646158     AKia    C    A        0      0        2 
   9   chr9_34646158     AOna    C    A        0      0        2 
   9   chr9_34646158     ASom    C    A        0      0        2 
   9   chr9_34646158     HCab    C    A        0      0        2 
   9   chr9_34646158     HPrz    C    A        0      0        2 
   9   chr9_34646158     ZBoe    C    A      0.5      1        2 
   9   chr9_34646158     ZGre    C    A        0      0        2 
   9   chr9_34646158     ZHar    C    A        0      0        2 
   9   chr9_34646158   Sample    C    A        0      0        2 
   9   chr9_34652077     AAsi    C    T        0      0        2 
   9   chr9_34652077     AKia    C    T        0      0        2 
   9   chr9_34652077     AOna    C    T        0      0        2 
   9   chr9_34652077     ASom    C    T        0      0        2 
   9   chr9_34652077     HCab    C    T        0      0        2 
   9   chr9_34652077     HPrz    C    T        0      0        2 
   9   chr9_34652077     ZBoe    C    T        1      2        2 
   9   chr9_34652077     ZGre    C    T        0      0        2 
   9   chr9_34652077     ZHar    C    T        0      0        2 
   9   chr9_34652077   Sample    C    T        0      0        2 
   9   chr9_34659435     AAsi    C    T        0      0        2 
   9   chr9_34659435     AKia    C    T        0      0        2 
   9   chr9_34659435     AOna    C    T        0      0        2 
   9   chr9_34659435     ASom    C    T        0      0        2 
   9   chr9_34659435     HCab    C    T        0      0        2 
   9   chr9_34659435     HPrz    C    T        0      0        2 
   9   chr9_34659435     ZBoe    C    T        1      2        2 
   9   chr9_34659435     ZGre    C    T        0      0        2 
   9   chr9_34659435     ZHar    C    T        0      0        2 
   9   chr9_34659435   Sample    C    T        0      0        2 
   9   chr9_34690052     AAsi    C    T      0.5      1        2 
   9   chr9_34690052     AKia    C    T        0      0        2 
   9   chr9_34690052     AOna    C    T        0      0        2 
   9   chr9_34690052     ASom    C    T        0      0        2 
   9   chr9_34690052     HCab    C    T        0      0        2 
   9   chr9_34690052     HPrz    C    T        0      0        2 
   9   chr9_34690052     ZBoe    C    T        0      0        2 
   9   chr9_34690052     ZGre    C    T        0      0        2 
   9   chr9_34690052     ZHar    C    T        0      0        2 
   9   chr9_34690052   Sample    C    T        0      0        2 
   9   chr9_34698923     AAsi    C    G        0      0        2 
   9   chr9_34698923     AKia    C    G        0      0        2 
   9   chr9_34698923     AOna    C    G        0      0        2 
   9   chr9_34698923     ASom    C    G        0      0        2 
   9   chr9_34698923     HCab    C    G        0      0        2 
   9   chr9_34698923     HPrz    C    G        0      0        2 
   9   chr9_34698923     ZBoe    C    G        1      2        2 
   9   chr9_34698923     ZGre    C    G        1      2        2 
   9   chr9_34698923     ZHar    C    G        1      2        2 
   9   chr9_34698923   Sample    C    G        0      0        2 
   9   chr9_34708330     AAsi    G    A        0      0        2 
   9   chr9_34708330     AKia    G    A        1      2        2 
   9   chr9_34708330     AOna    G    A        1      2        2 
   9   chr9_34708330     ASom    G    A        0      0        2 
   9   chr9_34708330     HCab    G    A        0      0        2 
   9   chr9_34708330     HPrz    G    A        0      0        2 
   9   chr9_34708330     ZBoe    G    A        0      0        2 
   9   chr9_34708330     ZGre    G    A        0      0        2 
   9   chr9_34708330     ZHar    G    A        0      0        2 
   9   chr9_34708330   Sample    G    A        0      0        2 
   9   chr9_34710798     AAsi    T    A      0.5      1        2 
   9   chr9_34710798     AKia    T    A        0      0        2 
   9   chr9_34710798     AOna    T    A        0      0        2 
   9   chr9_34710798     ASom    T    A        0      0        2 
   9   chr9_34710798     HCab    T    A        0      0        2 
   9   chr9_34710798     HPrz    T    A        0      0        2 
   9   chr9_34710798     ZBoe    T    A        0      0        2 
   9   chr9_34710798     ZGre    T    A        0      0        2 
   9   chr9_34710798     ZHar    T    A        0      0        2 
   9   chr9_34710798   Sample    T    A        0      0        2 
   9   chr9_34721254     AAsi    G    C        0      0        2 
   9   chr9_34721254     AKia    G    C        0      0        2 
   9   chr9_34721254     AOna    G    C        0      0        2 
   9   chr9_34721254     ASom    G    C        0      0        2 
   9   chr9_34721254     HCab    G    C        1      2        2 
   9   chr9_34721254     HPrz    G    C        1      2        2 
   9   chr9_34721254     ZBoe    G    C        0      0        2 
   9   chr9_34721254     ZGre    G    C        0      0        2 
   9   chr9_34721254     ZHar    G    C        0      0        2 
   9   chr9_34721254   Sample    G    C        1      2        2 
   9   chr9_34741803     AAsi    G    T        0      0        2 
   9   chr9_34741803     AKia    G    T        0      0        2 
   9   chr9_34741803     AOna    G    T        0      0        2 
   9   chr9_34741803     ASom    G    T        0      0        2 
   9   chr9_34741803     HCab    G    T        0      0        2 
   9   chr9_34741803     HPrz    G    T        0      0        2 
   9   chr9_34741803     ZBoe    G    T        0      0        2 
   9   chr9_34741803     ZGre    G    T      0.5      1        2 
   9   chr9_34741803     ZHar    G    T        0      0        2 
   9   chr9_34741803   Sample    G    T        0      0        2 
   9   chr9_34768968     AAsi    T    A        1      2        2 
   9   chr9_34768968     AKia    T    A        0      0        2 
   9   chr9_34768968     AOna    T    A        0      0        2 
   9   chr9_34768968     ASom    T    A        1      2        2 
   9   chr9_34768968     HCab    T    A        0      0        2 
   9   chr9_34768968     HPrz    T    A        0      0        2 
   9   chr9_34768968     ZBoe    T    A        0      0        2 
   9   chr9_34768968     ZGre    T    A        0      0        2 
   9   chr9_34768968     ZHar    T    A        0      0        2 
   9   chr9_34768968   Sample    T    A        0      0        2 
   9   chr9_34773446     AAsi    A    G        0      0        2 
   9   chr9_34773446     AKia    A    G        0      0        2 
   9   chr9_34773446     AOna    A    G        0      0        2 
   9   chr9_34773446     ASom    A    G        0      0        2 
   9   chr9_34773446     HCab    A    G        0      0        2 
   9   chr9_34773446     HPrz    A    G        0      0        2 
   9   chr9_34773446     ZBoe    A    G        0      0        2 
   9   chr9_34773446     ZGre    A    G        0      0        2 
   9   chr9_34773446     ZHar    A    G        1      2        2 
   9   chr9_34773446   Sample    A    G        0      0        2 
   9   chr9_34776082     AAsi    G    C        0      0        2 
   9   chr9_34776082     AKia    G    C        0      0        2 
   9   chr9_34776082     AOna    G    C        0      0        2 
   9   chr9_34776082     ASom    G    C        0      0        2 
   9   chr9_34776082     HCab    G    C        0      0        2 
   9   chr9_34776082     HPrz    G    C        0      0        2 
   9   chr9_34776082     ZBoe    G    C        0      0        2 
   9   chr9_34776082     ZGre    G    C        0      0        2 
   9   chr9_34776082     ZHar    G    C        1      2        2 
   9   chr9_34776082   Sample    G    C        0      0        2 
   9   chr9_34777303     AAsi    G    T        0      0        2 
   9   chr9_34777303     AKia    G    T        0      0        2 
   9   chr9_34777303     AOna    G    T        0      0        2 
   9   chr9_34777303     ASom    G    T        0      0        2 
   9   chr9_34777303     HCab    G    T        1      2        2 
   9   chr9_34777303     HPrz    G    T        1      2        2 
   9   chr9_34777303     ZBoe    G    T        0      0        2 
   9   chr9_34777303     ZGre    G    T        0      0        2 
   9   chr9_34777303     ZHar    G    T        0      0        2 
   9   chr9_34777303   Sample    G    T        1      2        2 
   9   chr9_34783543     AAsi    A    G        1      2        2 
   9   chr9_34783543     AKia    A    G        0      0        2 
   9   chr9_34783543     AOna    A    G        0      0        2 
   9   chr9_34783543     ASom    A    G        1      2        2 
   9   chr9_34783543     HCab    A    G        0      0        2 
   9   chr9_34783543     HPrz    A    G        0      0        2 
   9   chr9_34783543     ZBoe    A    G        0      0        2 
   9   chr9_34783543     ZGre    A    G        0      0        2 
   9   chr9_34783543     ZHar    A    G        0      0        2 
   9   chr9_34783543   Sample    A    G        0      0        2 
   9   chr9_34783986     AAsi    A    C        1      2        2 
   9   chr9_34783986     AKia    A    C        0      0        2 
   9   chr9_34783986     AOna    A    C        0      0        2 
   9   chr9_34783986     ASom    A    C        1      2        2 
   9   chr9_34783986     HCab    A    C        0      0        2 
   9   chr9_34783986     HPrz    A    C        0      0        2 
   9   chr9_34783986     ZBoe    A    C        0      0        2 
   9   chr9_34783986     ZGre    A    C        0      0        2 
   9   chr9_34783986     ZHar    A    C        0      0        2 
   9   chr9_34783986   Sample    A    C        0      0        2 
   9   chr9_34794142     AAsi    T    C        0      0        2 
   9   chr9_34794142     AKia    T    C        0      0        2 
   9   chr9_34794142     AOna    T    C        0      0        2 
   9   chr9_34794142     ASom    T    C        0      0        2 
   9   chr9_34794142     HCab    T    C        1      2        2 
   9   chr9_34794142     HPrz    T    C        1      2        2 
   9   chr9_34794142     ZBoe    T    C        0      0        2 
   9   chr9_34794142     ZGre    T    C        0      0        2 
   9   chr9_34794142     ZHar    T    C        0      0        2 
   9   chr9_34794142   Sample    T    C        1      2        2 
   9   chr9_34809550     AAsi    T    C        1      2        2 
   9   chr9_34809550     AKia    T    C        0      0        2 
   9   chr9_34809550     AOna    T    C        0      0        2 
   9   chr9_34809550     ASom    T    C        1      2        2 
   9   chr9_34809550     HCab    T    C        0      0        2 
   9   chr9_34809550     HPrz    T    C        0      0        2 
   9   chr9_34809550     ZBoe    T    C        0      0        2 
   9   chr9_34809550     ZGre    T    C        0      0        2 
   9   chr9_34809550     ZHar    T    C        0      0        2 
   9   chr9_34809550   Sample    T    C        0      0        2 
   9   chr9_34835184     AAsi    T    G        0      0        2 
   9   chr9_34835184     AKia    T    G        0      0        2 
   9   chr9_34835184     AOna    T    G      0.5      1        2 
   9   chr9_34835184     ASom    T    G        0      0        2 
   9   chr9_34835184     HCab    T    G        0      0        2 
   9   chr9_34835184     HPrz    T    G        0      0        2 
   9   chr9_34835184     ZBoe    T    G        0      0        2 
   9   chr9_34835184     ZGre    T    G        0      0        2 
   9   chr9_34835184     ZHar    T    G        0      0        2 
   9   chr9_34835184   Sample    T    G        0      0        2 
   9   chr9_34839639     AAsi    G    A        0      0        2 
   9   chr9_34839639     AKia    G    A        0      0        2 
   9   chr9_34839639     AOna    G    A        0      0        2 
   9   chr9_34839639     ASom    G    A        0      0        2 
   9   chr9_34839639     HCab    G    A        0      0        2 
   9   chr9_34839639     HPrz    G    A        0      0        2 
   9   chr9_34839639     ZBoe    G    A        0      0        2 
   9   chr9_34839639     ZGre    G    A        1      2        2 
   9   chr9_34839639     ZHar    G    A        0      0        2 
   9   chr9_34839639   Sample    G    A        0      0        2 
   9   chr9_34843137     AAsi    A    G        0      0        2 
   9   chr9_34843137     AKia    A    G        0      0        2 
   9   chr9_34843137     AOna    A    G        0      0        2 
   9   chr9_34843137     ASom    A    G        0      0        2 
   9   chr9_34843137     HCab    A    G        0      0        2 
   9   chr9_34843137     HPrz    A    G        0      0        2 
   9   chr9_34843137     ZBoe    A    G        0      0        2 
   9   chr9_34843137     ZGre    A    G        1      2        2 
   9   chr9_34843137     ZHar    A    G        0      0        2 
   9   chr9_34843137   Sample    A    G        0      0        2 
   9   chr9_34844875     AAsi    C    G        0      0        2 
   9   chr9_34844875     AKia    C    G        1      2        2 
   9   chr9_34844875     AOna    C    G        1      2        2 
   9   chr9_34844875     ASom    C    G        0      0        2 
   9   chr9_34844875     HCab    C    G        0      0        2 
   9   chr9_34844875     HPrz    C    G        0      0        2 
   9   chr9_34844875     ZBoe    C    G        0      0        2 
   9   chr9_34844875     ZGre    C    G        0      0        2 
   9   chr9_34844875     ZHar    C    G        0      0        2 
   9   chr9_34844875   Sample    C    G        0      0        2 
   9   chr9_34846472     AAsi    A    C        0      0        2 
   9   chr9_34846472     AKia    A    C        0      0        2 
   9   chr9_34846472     AOna    A    C        0      0        2 
   9   chr9_34846472     ASom    A    C        0      0        2 
   9   chr9_34846472     HCab    A    C        0      0        2 
   9   chr9_34846472     HPrz    A    C        0      0        2 
   9   chr9_34846472     ZBoe    A    C        1      2        2 
   9   chr9_34846472     ZGre    A    C        1      2        2 
   9   chr9_34846472     ZHar    A    C        0      0        2 
   9   chr9_34846472   Sample    A    C        0      0        2 
   9   chr9_34861316     AAsi    A    G        0      0        2 
   9   chr9_34861316     AKia    A    G        0      0        2 
   9   chr9_34861316     AOna    A    G        0      0        2 
   9   chr9_34861316     ASom    A    G        1      2        2 
   9   chr9_34861316     HCab    A    G        0      0        2 
   9   chr9_34861316     HPrz    A    G        0      0        2 
   9   chr9_34861316     ZBoe    A    G        0      0        2 
   9   chr9_34861316     ZGre    A    G        0      0        2 
   9   chr9_34861316     ZHar    A    G        0      0        2 
   9   chr9_34861316   Sample    A    G        0      0        2 
   9   chr9_34865370     AAsi    G    A        0      0        2 
   9   chr9_34865370     AKia    G    A        0      0        2 
   9   chr9_34865370     AOna    G    A        0      0        2 
   9   chr9_34865370     ASom    G    A        0      0        2 
   9   chr9_34865370     HCab    G    A        1      2        2 
   9   chr9_34865370     HPrz    G    A        1      2        2 
   9   chr9_34865370     ZBoe    G    A        0      0        2 
   9   chr9_34865370     ZGre    G    A        0      0        2 
   9   chr9_34865370     ZHar    G    A        0      0        2 
   9   chr9_34865370   Sample    G    A        1      2        2 
   9   chr9_34866578     AAsi    A    T        0      0        2 
   9   chr9_34866578     AKia    A    T        0      0        2 
   9   chr9_34866578     AOna    A    T        0      0        2 
   9   chr9_34866578     ASom    A    T        0      0        2 
   9   chr9_34866578     HCab    A    T        1      2        2 
   9   chr9_34866578     HPrz    A    T        1      2        2 
   9   chr9_34866578     ZBoe    A    T        0      0        2 
   9   chr9_34866578     ZGre    A    T        0      0        2 
   9   chr9_34866578     ZHar    A    T        0      0        2 
   9   chr9_34866578   Sample    A    T        1      2        2 
   9   chr9_34870085     AAsi    A    T        0      0        2 
   9   chr9_34870085     AKia    A    T        0      0        2 
   9   chr9_34870085     AOna    A    T        0      0        2 
   9   chr9_34870085     ASom    A    T        0      0        2 
   9   chr9_34870085     HCab    A    T        1      2        2 
   9   chr9_34870085     HPrz    A    T        1      2        2 
   9   chr9_34870085     ZBoe    A    T        0      0        2 
   9   chr9_34870085     ZGre    A    T        0      0        2 
   9   chr9_34870085     ZHar    A    T        0      0        2 
   9   chr9_34870085   Sample    A    T        1      2        2 
   9   chr9_34876153     AAsi    A    C        1      2        2 
   9   chr9_34876153     AKia    A    C        0      0        2 
   9   chr9_34876153     AOna    A    C        0      0        2 
   9   chr9_34876153     ASom    A    C        0      0        2 
   9   chr9_34876153     HCab    A    C        0      0        2 
   9   chr9_34876153     HPrz    A    C        0      0        2 
   9   chr9_34876153     ZBoe    A    C        0      0        2 
   9   chr9_34876153     ZGre    A    C        0      0        2 
   9   chr9_34876153     ZHar    A    C        0      0        2 
   9   chr9_34876153   Sample    A    C        0      0        2 
   9   chr9_34882925     AAsi    A    G        0      0        2 
   9   chr9_34882925     AKia    A    G        0      0        2 
   9   chr9_34882925     AOna    A    G        0      0        2 
   9   chr9_34882925     ASom    A    G        0      0        2 
   9   chr9_34882925     HCab    A    G        1      2        2 
   9   chr9_34882925     HPrz    A    G        1      2        2 
   9   chr9_34882925     ZBoe    A    G        0      0        2 
   9   chr9_34882925     ZGre    A    G        0      0        2 
   9   chr9_34882925     ZHar    A    G        0      0        2 
   9   chr9_34882925   Sample    A    G        1      2        2 
   9   chr9_34888645     AAsi    C    G        0      0        2 
   9   chr9_34888645     AKia    C    G        0      0        2 
   9   chr9_34888645     AOna    C    G        0      0        2 
   9   chr9_34888645     ASom    C    G        0      0        2 
   9   chr9_34888645     HCab    C    G        1      2        2 
   9   chr9_34888645     HPrz    C    G        1      2        2 
   9   chr9_34888645     ZBoe    C    G        0      0        2 
   9   chr9_34888645     ZGre    C    G        0      0        2 
   9   chr9_34888645     ZHar    C    G        0      0        2 
   9   chr9_34888645   Sample    C    G        1      2        2 
   9   chr9_34900544     AAsi    A    G        1      2        2 
   9   chr9_34900544     AKia    A    G        0      0        2 
   9   chr9_34900544     AOna    A    G        0      0        2 
   9   chr9_34900544     ASom    A    G        1      2        2 
   9   chr9_34900544     HCab    A    G        0      0        2 
   9   chr9_34900544     HPrz    A    G        0      0        2 
   9   chr9_34900544     ZBoe    A    G        0      0        2 
   9   chr9_34900544     ZGre    A    G        0      0        2 
   9   chr9_34900544     ZHar    A    G        0      0        2 
   9   chr9_34900544   Sample    A    G        0      0        2 
   9   chr9_34908205     AAsi    C    T        0      0        2 
   9   chr9_34908205     AKia    C    T        0      0        2 
   9   chr9_34908205     AOna    C    T        0      0        2 
   9   chr9_34908205     ASom    C    T        0      0        2 
   9   chr9_34908205     HCab    C    T        1      2        2 
   9   chr9_34908205     HPrz    C    T        1      2        2 
   9   chr9_34908205     ZBoe    C    T        0      0        2 
   9   chr9_34908205     ZGre    C    T        0      0        2 
   9   chr9_34908205     ZHar    C    T        0      0        2 
   9   chr9_34908205   Sample    C    T        1      2        2 
   9   chr9_34917210     AAsi    A    C        0      0        2 
   9   chr9_34917210     AKia    A    C        0      0        2 
   9   chr9_34917210     AOna    A    C        0      0        2 
   9   chr9_34917210     ASom    A    C        0      0        2 
   9   chr9_34917210     HCab    A    C        1      2        2 
   9   chr9_34917210     HPrz    A    C        1      2        2 
   9   chr9_34917210     ZBoe    A    C        0      0        2 
   9   chr9_34917210     ZGre    A    C        0      0        2 
   9   chr9_34917210     ZHar    A    C        0      0        2 
   9   chr9_34917210   Sample    A    C        1      2        2 
   9   chr9_34925528     AAsi    T    C        0      0        2 
   9   chr9_34925528     AKia    T    C        0      0        2 
   9   chr9_34925528     AOna    T    C        0      0        2 
   9   chr9_34925528     ASom    T    C        0      0        2 
   9   chr9_34925528     HCab    T    C        1      2        2 
   9   chr9_34925528     HPrz    T    C        1      2        2 
   9   chr9_34925528     ZBoe    T    C        0      0        2 
   9   chr9_34925528     ZGre    T    C        0      0        2 
   9   chr9_34925528     ZHar    T    C        0      0        2 
   9   chr9_34925528   Sample    T    C        1      2        2 
   9   chr9_34931864     AAsi    C    G        0      0        2 
   9   chr9_34931864     AKia    C    G        0      0        2 
   9   chr9_34931864     AOna    C    G        0      0        2 
   9   chr9_34931864     ASom    C    G        0      0        2 
   9   chr9_34931864     HCab    C    G        0      0        2 
   9   chr9_34931864     HPrz    C    G        0      0        2 
   9   chr9_34931864     ZBoe    C    G        0      0        2 
   9   chr9_34931864     ZGre    C    G        0      0        2 
   9   chr9_34931864     ZHar    C    G        1      2        2 
   9   chr9_34931864   Sample    C    G        0      0        2 
   9   chr9_34933441     AAsi    C    T        0      0        2 
   9   chr9_34933441     AKia    C    T        0      0        2 
   9   chr9_34933441     AOna    C    T        0      0        2 
   9   chr9_34933441     ASom    C    T        0      0        2 
   9   chr9_34933441     HCab    C    T        1      2        2 
   9   chr9_34933441     HPrz    C    T        1      2        2 
   9   chr9_34933441     ZBoe    C    T        0      0        2 
   9   chr9_34933441     ZGre    C    T        0      0        2 
   9   chr9_34933441     ZHar    C    T        0      0        2 
   9   chr9_34933441   Sample    C    T        1      2        2 
   9   chr9_34943758     AAsi    G    A        0      0        2 
   9   chr9_34943758     AKia    G    A        0      0        2 
   9   chr9_34943758     AOna    G    A        0      0        2 
   9   chr9_34943758     ASom    G    A        0      0        2 
   9   chr9_34943758     HCab    G    A        1      2        2 
   9   chr9_34943758     HPrz    G    A        1      2        2 
   9   chr9_34943758     ZBoe    G    A        0      0        2 
   9   chr9_34943758     ZGre    G    A        0      0        2 
   9   chr9_34943758     ZHar    G    A        0      0        2 
   9   chr9_34943758   Sample    G    A        1      2        2 
   9   chr9_34946962     AAsi    G    C        0      0        2 
   9   chr9_34946962     AKia    G    C        0      0        2 
   9   chr9_34946962     AOna    G    C      0.5      1        2 
   9   chr9_34946962     ASom    G    C        0      0        2 
   9   chr9_34946962     HCab    G    C        0      0        2 
   9   chr9_34946962     HPrz    G    C        0      0        2 
   9   chr9_34946962     ZBoe    G    C        0      0        2 
   9   chr9_34946962     ZGre    G    C        0      0        2 
   9   chr9_34946962     ZHar    G    C        0      0        2 
   9   chr9_34946962   Sample    G    C        0      0        2 
   9   chr9_34950790     AAsi    G    A        0      0        2 
   9   chr9_34950790     AKia    G    A        0      0        2 
   9   chr9_34950790     AOna    G    A        0      0        2 
   9   chr9_34950790     ASom    G    A        0      0        2 
   9   chr9_34950790     HCab    G    A        1      2        2 
   9   chr9_34950790     HPrz    G    A      0.5      1        2 
   9   chr9_34950790     ZBoe    G    A        0      0        2 
   9   chr9_34950790     ZGre    G    A        0      0        2 
   9   chr9_34950790     ZHar    G    A        0      0        2 
   9   chr9_34950790   Sample    G    A        1      2        2 
   9   chr9_34960557     AAsi    A    G        0      0        2 
   9   chr9_34960557     AKia    A    G        0      0        2 
   9   chr9_34960557     AOna    A    G        0      0        2 
   9   chr9_34960557     ASom    A    G        0      0        2 
   9   chr9_34960557     HCab    A    G        0      0        2 
   9   chr9_34960557     HPrz    A    G        0      0        2 
   9   chr9_34960557     ZBoe    A    G        1      2        2 
   9   chr9_34960557     ZGre    A    G        0      0        2 
   9   chr9_34960557     ZHar    A    G        0      0        2 
   9   chr9_34960557   Sample    A    G        0      0        2 
   9   chr9_34961249     AAsi    C    T        0      0        2 
   9   chr9_34961249     AKia    C    T        0      0        2 
   9   chr9_34961249     AOna    C    T        0      0        2 
   9   chr9_34961249     ASom    C    T        0      0        2 
   9   chr9_34961249     HCab    C    T        0      0        2 
   9   chr9_34961249     HPrz    C    T        0      0        2 
   9   chr9_34961249     ZBoe    C    T        0      0        2 
   9   chr9_34961249     ZGre    C    T        0      0        2 
   9   chr9_34961249     ZHar    C    T        1      2        2 
   9   chr9_34961249   Sample    C    T        0      0        2 
   9   chr9_34964452     AAsi    C    T        1      2        2 
   9   chr9_34964452     AKia    C    T        0      0        2 
   9   chr9_34964452     AOna    C    T        0      0        2 
   9   chr9_34964452     ASom    C    T        0      0        2 
   9   chr9_34964452     HCab    C    T        0      0        2 
   9   chr9_34964452     HPrz    C    T        0      0        2 
   9   chr9_34964452     ZBoe    C    T        0      0        2 
   9   chr9_34964452     ZGre    C    T        0      0        2 
   9   chr9_34964452     ZHar    C    T        0      0        2 
   9   chr9_34964452   Sample    C    T        0      0        2 
   9   chr9_34971502     AAsi    C    A        0      0        2 
   9   chr9_34971502     AKia    C    A        0      0        2 
   9   chr9_34971502     AOna    C    A        0      0        2 
   9   chr9_34971502     ASom    C    A        0      0        2 
   9   chr9_34971502     HCab    C    A        1      2        2 
   9   chr9_34971502     HPrz    C    A        1      2        2 
   9   chr9_34971502     ZBoe    C    A        0      0        2 
   9   chr9_34971502     ZGre    C    A        0      0        2 
   9   chr9_34971502     ZHar    C    A        0      0        2 
   9   chr9_34971502   Sample    C    A        1      2        2 
   9   chr9_34976192     AAsi    C    T        0      0        2 
   9   chr9_34976192     AKia    C    T        0      0        2 
   9   chr9_34976192     AOna    C    T        0      0        2 
   9   chr9_34976192     ASom    C    T        0      0        2 
   9   chr9_34976192     HCab    C    T        0      0        2 
   9   chr9_34976192     HPrz    C    T        0      0        2 
   9   chr9_34976192     ZBoe    C    T      0.5      1        2 
   9   chr9_34976192     ZGre    C    T        0      0        2 
   9   chr9_34976192     ZHar    C    T        0      0        2 
   9   chr9_34976192   Sample    C    T        0      0        2 
   9   chr9_34981306     AAsi    T    C        0      0        2 
   9   chr9_34981306     AKia    T    C        0      0        2 
   9   chr9_34981306     AOna    T    C        0      0        2 
   9   chr9_34981306     ASom    T    C        0      0        2 
   9   chr9_34981306     HCab    T    C        1      2        2 
   9   chr9_34981306     HPrz    T    C        1      2        2 
   9   chr9_34981306     ZBoe    T    C        0      0        2 
   9   chr9_34981306     ZGre    T    C        0      0        2 
   9   chr9_34981306     ZHar    T    C        0      0        2 
   9   chr9_34981306   Sample    T    C        1      2        2 
   9   chr9_35005931     AAsi    A    G        0      0        2 
   9   chr9_35005931     AKia    A    G        0      0        2 
   9   chr9_35005931     AOna    A    G        0      0        2 
   9   chr9_35005931     ASom    A    G        0      0        2 
   9   chr9_35005931     HCab    A    G        0      0        2 
   9   chr9_35005931     HPrz    A    G        0      0        2 
   9   chr9_35005931     ZBoe    A    G        0      0        2 
   9   chr9_35005931     ZGre    A    G        1      2        2 
   9   chr9_35005931     ZHar    A    G        0      0        2 
   9   chr9_35005931   Sample    A    G        0      0        2 
   9   chr9_35006770     AAsi    A    G        0      0        2 
   9   chr9_35006770     AKia    A    G        0      0        2 
   9   chr9_35006770     AOna    A    G        0      0        2 
   9   chr9_35006770     ASom    A    G        0      0        2 
   9   chr9_35006770     HCab    A    G        0      0        2 
   9   chr9_35006770     HPrz    A    G        0      0        2 
   9   chr9_35006770     ZBoe    A    G        0      0        2 
   9   chr9_35006770     ZGre    A    G        1      2        2 
   9   chr9_35006770     ZHar    A    G        0      0        2 
   9   chr9_35006770   Sample    A    G        0      0        2 
   9   chr9_35009164     AAsi    C    T        0      0        2 
   9   chr9_35009164     AKia    C    T        0      0        2 
   9   chr9_35009164     AOna    C    T        0      0        2 
   9   chr9_35009164     ASom    C    T        0      0        2 
   9   chr9_35009164     HCab    C    T        0      0        2 
   9   chr9_35009164     HPrz    C    T        0      0        2 
   9   chr9_35009164     ZBoe    C    T        0      0        2 
   9   chr9_35009164     ZGre    C    T        0      0        2 
   9   chr9_35009164     ZHar    C    T        1      2        2 
   9   chr9_35009164   Sample    C    T        0      0        2 
   9   chr9_35010259     AAsi    G    A        0      0        2 
   9   chr9_35010259     AKia    G    A        0      0        2 
   9   chr9_35010259     AOna    G    A        0      0        2 
   9   chr9_35010259     ASom    G    A        0      0        2 
   9   chr9_35010259     HCab    G    A        1      2        2 
   9   chr9_35010259     HPrz    G    A        1      2        2 
   9   chr9_35010259     ZBoe    G    A        0      0        2 
   9   chr9_35010259     ZGre    G    A        0      0        2 
   9   chr9_35010259     ZHar    G    A        0      0        2 
   9   chr9_35010259   Sample    G    A        1      2        2 
   9   chr9_35011517     AAsi    T    G        0      0        2 
   9   chr9_35011517     AKia    T    G        0      0        2 
   9   chr9_35011517     AOna    T    G      0.5      1        2 
   9   chr9_35011517     ASom    T    G        0      0        2 
   9   chr9_35011517     HCab    T    G        0      0        2 
   9   chr9_35011517     HPrz    T    G        0      0        2 
   9   chr9_35011517     ZBoe    T    G        0      0        2 
   9   chr9_35011517     ZGre    T    G        0      0        2 
   9   chr9_35011517     ZHar    T    G        0      0        2 
   9   chr9_35011517   Sample    T    G        0      0        2 
   9   chr9_35020302     AAsi    A    G        0      0        2 
   9   chr9_35020302     AKia    A    G        0      0        2 
   9   chr9_35020302     AOna    A    G        0      0        2 
   9   chr9_35020302     ASom    A    G        0      0        2 
   9   chr9_35020302     HCab    A    G        1      2        2 
   9   chr9_35020302     HPrz    A    G        1      2        2 
   9   chr9_35020302     ZBoe    A    G        0      0        2 
   9   chr9_35020302     ZGre    A    G        0      0        2 
   9   chr9_35020302     ZHar    A    G        0      0        2 
   9   chr9_35020302   Sample    A    G        1      2        2 
   9   chr9_35021459     AAsi    C    T        0      0        2 
   9   chr9_35021459     AKia    C    T        0      0        2 
   9   chr9_35021459     AOna    C    T        0      0        2 
   9   chr9_35021459     ASom    C    T        0      0        2 
   9   chr9_35021459     HCab    C    T        1      2        2 
   9   chr9_35021459     HPrz    C    T        1      2        2 
   9   chr9_35021459     ZBoe    C    T        0      0        2 
   9   chr9_35021459     ZGre    C    T        0      0        2 
   9   chr9_35021459     ZHar    C    T        0      0        2 
   9   chr9_35021459   Sample    C    T        1      2        2 
   9   chr9_35027928     AAsi    T    C        1      2        2 
   9   chr9_35027928     AKia    T    C        0      0        2 
   9   chr9_35027928     AOna    T    C        0      0        2 
   9   chr9_35027928     ASom    T    C        1      2        2 
   9   chr9_35027928     HCab    T    C        0      0        2 
   9   chr9_35027928     HPrz    T    C        0      0        2 
   9   chr9_35027928     ZBoe    T    C        0      0        2 
   9   chr9_35027928     ZGre    T    C        0      0        2 
   9   chr9_35027928     ZHar    T    C        0      0        2 
   9   chr9_35027928   Sample    T    C        0      0        2 
   9   chr9_35037638     AAsi    A    G        0      0        2 
   9   chr9_35037638     AKia    A    G        0      0        2 
   9   chr9_35037638     AOna    A    G        0      0        2 
   9   chr9_35037638     ASom    A    G        0      0        2 
   9   chr9_35037638     HCab    A    G        1      2        2 
   9   chr9_35037638     HPrz    A    G        1      2        2 
   9   chr9_35037638     ZBoe    A    G        0      0        2 
   9   chr9_35037638     ZGre    A    G        0      0        2 
   9   chr9_35037638     ZHar    A    G        0      0        2 
   9   chr9_35037638   Sample    A    G        1      2        2 
   9   chr9_35045889     AAsi    T    A        0      0        2 
   9   chr9_35045889     AKia    T    A        0      0        2 
   9   chr9_35045889     AOna    T    A        0      0        2 
   9   chr9_35045889     ASom    T    A        0      0        2 
   9   chr9_35045889     HCab    T    A        1      2        2 
   9   chr9_35045889     HPrz    T    A        1      2        2 
   9   chr9_35045889     ZBoe    T    A        0      0        2 
   9   chr9_35045889     ZGre    T    A        0      0        2 
   9   chr9_35045889     ZHar    T    A        0      0        2 
   9   chr9_35045889   Sample    T    A        1      2        2 
   9   chr9_35046030     AAsi    C    T        0      0        2 
   9   chr9_35046030     AKia    C    T        0      0        2 
   9   chr9_35046030     AOna    C    T        0      0        2 
   9   chr9_35046030     ASom    C    T        0      0        2 
   9   chr9_35046030     HCab    C    T        0      0        2 
   9   chr9_35046030     HPrz    C    T      0.5      1        2 
   9   chr9_35046030     ZBoe    C    T        0      0        2 
   9   chr9_35046030     ZGre    C    T        0      0        2 
   9   chr9_35046030     ZHar    C    T        0      0        2 
   9   chr9_35046030   Sample    C    T        0      0        2 
   9   chr9_35057116     AAsi    T    G        0      0        2 
   9   chr9_35057116     AKia    T    G        0      0        2 
   9   chr9_35057116     AOna    T    G        0      0        2 
   9   chr9_35057116     ASom    T    G        0      0        2 
   9   chr9_35057116     HCab    T    G        1      2        2 
   9   chr9_35057116     HPrz    T    G        1      2        2 
   9   chr9_35057116     ZBoe    T    G        0      0        2 
   9   chr9_35057116     ZGre    T    G        0      0        2 
   9   chr9_35057116     ZHar    T    G        0      0        2 
   9   chr9_35057116   Sample    T    G        1      2        2 
   9   chr9_35059417     AAsi    T    C        0      0        2 
   9   chr9_35059417     AKia    T    C        0      0        2 
   9   chr9_35059417     AOna    T    C        0      0        2 
   9   chr9_35059417     ASom    T    C      0.5      1        2 
   9   chr9_35059417     HCab    T    C        0      0        2 
   9   chr9_35059417     HPrz    T    C        0      0        2 
   9   chr9_35059417     ZBoe    T    C        0      0        2 
   9   chr9_35059417     ZGre    T    C        0      0        2 
   9   chr9_35059417     ZHar    T    C        0      0        2 
   9   chr9_35059417   Sample    T    C        0      0        2 
   9   chr9_35062701     AAsi    T    C        0      0        2 
   9   chr9_35062701     AKia    T    C        0      0        2 
   9   chr9_35062701     AOna    T    C        0      0        2 
   9   chr9_35062701     ASom    T    C        0      0        2 
   9   chr9_35062701     HCab    T    C        1      2        2 
   9   chr9_35062701     HPrz    T    C        1      2        2 
   9   chr9_35062701     ZBoe    T    C        0      0        2 
   9   chr9_35062701     ZGre    T    C        0      0        2 
   9   chr9_35062701     ZHar    T    C        0      0        2 
   9   chr9_35062701   Sample    T    C        1      2        2 
   9   chr9_35062712     AAsi    A    G        0      0        2 
   9   chr9_35062712     AKia    A    G        0      0        2 
   9   chr9_35062712     AOna    A    G        0      0        2 
   9   chr9_35062712     ASom    A    G        0      0        2 
   9   chr9_35062712     HCab    A    G        1      2        2 
   9   chr9_35062712     HPrz    A    G        1      2        2 
   9   chr9_35062712     ZBoe    A    G        0      0        2 
   9   chr9_35062712     ZGre    A    G        0      0        2 
   9   chr9_35062712     ZHar    A    G        0      0        2 
   9   chr9_35062712   Sample    A    G        1      2        2 
   9   chr9_35085550     AAsi    C    T        0      0        2 
   9   chr9_35085550     AKia    C    T        0      0        2 
   9   chr9_35085550     AOna    C    T        0      0        2 
   9   chr9_35085550     ASom    C    T        0      0        2 
   9   chr9_35085550     HCab    C    T        0      0        2 
   9   chr9_35085550     HPrz    C    T        0      0        2 
   9   chr9_35085550     ZBoe    C    T        1      2        2 
   9   chr9_35085550     ZGre    C    T        0      0        2 
   9   chr9_35085550     ZHar    C    T        0      0        2 
   9   chr9_35085550   Sample    C    T        0      0        2 
   9   chr9_35086444     AAsi    C    T        0      0        2 
   9   chr9_35086444     AKia    C    T        0      0        2 
   9   chr9_35086444     AOna    C    T        0      0        2 
   9   chr9_35086444     ASom    C    T        0      0        2 
   9   chr9_35086444     HCab    C    T        1      2        2 
   9   chr9_35086444     HPrz    C    T        1      2        2 
   9   chr9_35086444     ZBoe    C    T        0      0        2 
   9   chr9_35086444     ZGre    C    T        0      0        2 
   9   chr9_35086444     ZHar    C    T        0      0        2 
   9   chr9_35086444   Sample    C    T        1      2        2 
   9   chr9_35089256     AAsi    C    T        1      2        2 
   9   chr9_35089256     AKia    C    T        0      0        2 
   9   chr9_35089256     AOna    C    T        0      0        2 
   9   chr9_35089256     ASom    C    T        0      0        2 
   9   chr9_35089256     HCab    C    T        0      0        2 
   9   chr9_35089256     HPrz    C    T        0      0        2 
   9   chr9_35089256     ZBoe    C    T        0      0        2 
   9   chr9_35089256     ZGre    C    T        0      0        2 
   9   chr9_35089256     ZHar    C    T        0      0        2 
   9   chr9_35089256   Sample    C    T        0      0        2 
   9   chr9_35095287     AAsi    G    C        0      0        2 
   9   chr9_35095287     AKia    G    C        0      0        2 
   9   chr9_35095287     AOna    G    C        0      0        2 
   9   chr9_35095287     ASom    G    C        0      0        2 
   9   chr9_35095287     HCab    G    C        1      2        2 
   9   chr9_35095287     HPrz    G    C        1      2        2 
   9   chr9_35095287     ZBoe    G    C        0      0        2 
   9   chr9_35095287     ZGre    G    C        0      0        2 
   9   chr9_35095287     ZHar    G    C        0      0        2 
   9   chr9_35095287   Sample    G    C        1      2        2 
   9   chr9_35099179     AAsi    A    C        0      0        2 
   9   chr9_35099179     AKia    A    C        1      2        2 
   9   chr9_35099179     AOna    A    C        1      2        2 
   9   chr9_35099179     ASom    A    C        0      0        2 
   9   chr9_35099179     HCab    A    C        0      0        2 
   9   chr9_35099179     HPrz    A    C        0      0        2 
   9   chr9_35099179     ZBoe    A    C        0      0        2 
   9   chr9_35099179     ZGre    A    C        0      0        2 
   9   chr9_35099179     ZHar    A    C        0      0        2 
   9   chr9_35099179   Sample    A    C        0      0        2 
   9   chr9_35099853     AAsi    C    G        0      0        2 
   9   chr9_35099853     AKia    C    G        0      0        2 
   9   chr9_35099853     AOna    C    G        0      0        2 
   9   chr9_35099853     ASom    C    G        0      0        2 
   9   chr9_35099853     HCab    C    G        0      0        2 
   9   chr9_35099853     HPrz    C    G        0      0        2 
   9   chr9_35099853     ZBoe    C    G        0      0        2 
   9   chr9_35099853     ZGre    C    G        0      0        2 
   9   chr9_35099853     ZHar    C    G        1      2        2 
   9   chr9_35099853   Sample    C    G        0      0        2 
   9   chr9_35108448     AAsi    C    A        0      0        2 
   9   chr9_35108448     AKia    C    A        0      0        2 
   9   chr9_35108448     AOna    C    A        0      0        2 
   9   chr9_35108448     ASom    C    A        0      0        2 
   9   chr9_35108448     HCab    C    A        1      2        2 
   9   chr9_35108448     HPrz    C    A        1      2        2 
   9   chr9_35108448     ZBoe    C    A        0      0        2 
   9   chr9_35108448     ZGre    C    A        0      0        2 
   9   chr9_35108448     ZHar    C    A        0      0        2 
   9   chr9_35108448   Sample    C    A        1      2        2 
   9   chr9_35110985     AAsi    A    C        0      0        2 
   9   chr9_35110985     AKia    A    C        0      0        2 
   9   chr9_35110985     AOna    A    C        0      0        2 
   9   chr9_35110985     ASom    A    C        0      0        2 
   9   chr9_35110985     HCab    A    C        0      0        2 
   9   chr9_35110985     HPrz    A    C        0      0        2 
   9   chr9_35110985     ZBoe    A    C        0      0        2 
   9   chr9_35110985     ZGre    A    C        0      0        2 
   9   chr9_35110985     ZHar    A    C        1      2        2 
   9   chr9_35110985   Sample    A    C        0      0        2 
   9   chr9_35113269     AAsi    G    C        0      0        2 
   9   chr9_35113269     AKia    G    C        0      0        2 
   9   chr9_35113269     AOna    G    C        0      0        2 
   9   chr9_35113269     ASom    G    C        0      0        2 
   9   chr9_35113269     HCab    G    C        0      0        2 
   9   chr9_35113269     HPrz    G    C        0      0        2 
   9   chr9_35113269     ZBoe    G    C        0      0        2 
   9   chr9_35113269     ZGre    G    C        0      0        2 
   9   chr9_35113269     ZHar    G    C      0.5      1        2 
   9   chr9_35113269   Sample    G    C        0      0        2 
   9   chr9_35118256     AAsi    G    A        0      0        2 
   9   chr9_35118256     AKia    G    A        0      0        2 
   9   chr9_35118256     AOna    G    A        0      0        2 
   9   chr9_35118256     ASom    G    A        0      0        2 
   9   chr9_35118256     HCab    G    A        1      2        2 
   9   chr9_35118256     HPrz    G    A        0      0        2 
   9   chr9_35118256     ZBoe    G    A        0      0        2 
   9   chr9_35118256     ZGre    G    A        0      0        2 
   9   chr9_35118256     ZHar    G    A        0      0        2 
   9   chr9_35118256   Sample    G    A        0      0        2 
   9   chr9_35118462     AAsi    A    G        0      0        2 
   9   chr9_35118462     AKia    A    G        0      0        2 
   9   chr9_35118462     AOna    A    G        0      0        2 
   9   chr9_35118462     ASom    A    G        0      0        2 
   9   chr9_35118462     HCab    A    G        0      0        2 
   9   chr9_35118462     HPrz    A    G        0      0        2 
   9   chr9_35118462     ZBoe    A    G        0      0        2 
   9   chr9_35118462     ZGre    A    G        1      2        2 
   9   chr9_35118462     ZHar    A    G        0      0        2 
   9   chr9_35118462   Sample    A    G        0      0        2 
   9   chr9_35153092     AAsi    C    T        0      0        2 
   9   chr9_35153092     AKia    C    T        0      0        2 
   9   chr9_35153092     AOna    C    T        0      0        2 
   9   chr9_35153092     ASom    C    T        0      0        2 
   9   chr9_35153092     HCab    C    T        1      2        2 
   9   chr9_35153092     HPrz    C    T        1      2        2 
   9   chr9_35153092     ZBoe    C    T        0      0        2 
   9   chr9_35153092     ZGre    C    T        0      0        2 
   9   chr9_35153092     ZHar    C    T        0      0        2 
   9   chr9_35153092   Sample    C    T        1      2        2 
   9   chr9_35160371     AAsi    A    C        0      0        2 
   9   chr9_35160371     AKia    A    C        0      0        2 
   9   chr9_35160371     AOna    A    C        0      0        2 
   9   chr9_35160371     ASom    A    C        0      0        2 
   9   chr9_35160371     HCab    A    C        1      2        2 
   9   chr9_35160371     HPrz    A    C        1      2        2 
   9   chr9_35160371     ZBoe    A    C        0      0        2 
   9   chr9_35160371     ZGre    A    C        0      0        2 
   9   chr9_35160371     ZHar    A    C        0      0        2 
   9   chr9_35160371   Sample    A    C        1      2        2 
   9   chr9_35164017     AAsi    G    A        0      0        2 
   9   chr9_35164017     AKia    G    A        0      0        2 
   9   chr9_35164017     AOna    G    A        0      0        2 
   9   chr9_35164017     ASom    G    A        0      0        2 
   9   chr9_35164017     HCab    G    A        1      2        2 
   9   chr9_35164017     HPrz    G    A        1      2        2 
   9   chr9_35164017     ZBoe    G    A        0      0        2 
   9   chr9_35164017     ZGre    G    A        0      0        2 
   9   chr9_35164017     ZHar    G    A        0      0        2 
   9   chr9_35164017   Sample    G    A        1      2        2 
   9   chr9_35165448     AAsi    T    G        0      0        2 
   9   chr9_35165448     AKia    T    G        1      2        2 
   9   chr9_35165448     AOna    T    G        1      2        2 
   9   chr9_35165448     ASom    T    G        0      0        2 
   9   chr9_35165448     HCab    T    G        0      0        2 
   9   chr9_35165448     HPrz    T    G        0      0        2 
   9   chr9_35165448     ZBoe    T    G        0      0        2 
   9   chr9_35165448     ZGre    T    G        0      0        2 
   9   chr9_35165448     ZHar    T    G        0      0        2 
   9   chr9_35165448   Sample    T    G        0      0        2 
   9   chr9_35174354     AAsi    C    T        0      0        2 
   9   chr9_35174354     AKia    C    T        0      0        2 
   9   chr9_35174354     AOna    C    T        0      0        2 
   9   chr9_35174354     ASom    C    T        0      0        2 
   9   chr9_35174354     HCab    C    T        0      0        2 
   9   chr9_35174354     HPrz    C    T      0.5      1        2 
   9   chr9_35174354     ZBoe    C    T        0      0        2 
   9   chr9_35174354     ZGre    C    T        0      0        2 
   9   chr9_35174354     ZHar    C    T        0      0        2 
   9   chr9_35174354   Sample    C    T        0      0        2 
   9   chr9_35185397     AAsi    A    G        0      0        2 
   9   chr9_35185397     AKia    A    G        0      0        2 
   9   chr9_35185397     AOna    A    G        0      0        2 
   9   chr9_35185397     ASom    A    G        0      0        2 
   9   chr9_35185397     HCab    A    G        1      2        2 
   9   chr9_35185397     HPrz    A    G        1      2        2 
   9   chr9_35185397     ZBoe    A    G        0      0        2 
   9   chr9_35185397     ZGre    A    G        0      0        2 
   9   chr9_35185397     ZHar    A    G        0      0        2 
   9   chr9_35185397   Sample    A    G        1      2        2 
   9   chr9_35188151     AAsi    G    C        0      0        2 
   9   chr9_35188151     AKia    G    C        0      0        2 
   9   chr9_35188151     AOna    G    C      0.5      1        2 
   9   chr9_35188151     ASom    G    C        0      0        2 
   9   chr9_35188151     HCab    G    C        0      0        2 
   9   chr9_35188151     HPrz    G    C        0      0        2 
   9   chr9_35188151     ZBoe    G    C        0      0        2 
   9   chr9_35188151     ZGre    G    C        0      0        2 
   9   chr9_35188151     ZHar    G    C        0      0        2 
   9   chr9_35188151   Sample    G    C        0      0        2 
   9   chr9_35197362     AAsi    C    T        1      2        2 
   9   chr9_35197362     AKia    C    T        0      0        2 
   9   chr9_35197362     AOna    C    T        0      0        2 
   9   chr9_35197362     ASom    C    T        0      0        2 
   9   chr9_35197362     HCab    C    T        0      0        2 
   9   chr9_35197362     HPrz    C    T        0      0        2 
   9   chr9_35197362     ZBoe    C    T        0      0        2 
   9   chr9_35197362     ZGre    C    T        0      0        2 
   9   chr9_35197362     ZHar    C    T        0      0        2 
   9   chr9_35197362   Sample    C    T        0      0        2 
   9   chr9_35202720     AAsi    C    T        0      0        2 
   9   chr9_35202720     AKia    C    T        0      0        2 
   9   chr9_35202720     AOna    C    T        0      0        2 
   9   chr9_35202720     ASom    C    T        0      0        2 
   9   chr9_35202720     HCab    C    T        0      0        2 
   9   chr9_35202720     HPrz    C    T        0      0        2 
   9   chr9_35202720     ZBoe    C    T        0      0        2 
   9   chr9_35202720     ZGre    C    T      0.5      1        2 
   9   chr9_35202720     ZHar    C    T        0      0        2 
   9   chr9_35202720   Sample    C    T        0      0        2 
   9   chr9_35203844     AAsi    C    T        1      2        2 
   9   chr9_35203844     AKia    C    T        0      0        2 
   9   chr9_35203844     AOna    C    T        0      0        2 
   9   chr9_35203844     ASom    C    T        1      2        2 
   9   chr9_35203844     HCab    C    T        0      0        2 
   9   chr9_35203844     HPrz    C    T        0      0        2 
   9   chr9_35203844     ZBoe    C    T        1      2        2 
   9   chr9_35203844     ZGre    C    T        1      2        2 
   9   chr9_35203844     ZHar    C    T        1      2        2 
   9   chr9_35203844   Sample    C    T        0      0        2 
   9   chr9_35205315     AAsi    G    T        0      0        2 
   9   chr9_35205315     AKia    G    T        0      0        2 
   9   chr9_35205315     AOna    G    T        0      0        2 
   9   chr9_35205315     ASom    G    T        0      0        2 
   9   chr9_35205315     HCab    G    T        1      2        2 
   9   chr9_35205315     HPrz    G    T        1      2        2 
   9   chr9_35205315     ZBoe    G    T        0      0        2 
   9   chr9_35205315     ZGre    G    T        0      0        2 
   9   chr9_35205315     ZHar    G    T        0      0        2 
   9   chr9_35205315   Sample    G    T        1      2        2 
   9   chr9_35205323     AAsi    T    C        0      0        2 
   9   chr9_35205323     AKia    T    C        0      0        2 
   9   chr9_35205323     AOna    T    C        0      0        2 
   9   chr9_35205323     ASom    T    C        0      0        2 
   9   chr9_35205323     HCab    T    C        0      0        2 
   9   chr9_35205323     HPrz    T    C        0      0        2 
   9   chr9_35205323     ZBoe    T    C        0      0        2 
   9   chr9_35205323     ZGre    T    C        1      2        2 
   9   chr9_35205323     ZHar    T    C        0      0        2 
   9   chr9_35205323   Sample    T    C        0      0        2 
   9   chr9_35216573     AAsi    G    A        0      0        2 
   9   chr9_35216573     AKia    G    A        0      0        2 
   9   chr9_35216573     AOna    G    A        0      0        2 
   9   chr9_35216573     ASom    G    A        0      0        2 
   9   chr9_35216573     HCab    G    A        0      0        2 
   9   chr9_35216573     HPrz    G    A        0      0        2 
   9   chr9_35216573     ZBoe    G    A      0.5      1        2 
   9   chr9_35216573     ZGre    G    A        0      0        2 
   9   chr9_35216573     ZHar    G    A        0      0        2 
   9   chr9_35216573   Sample    G    A        0      0        2 
   9   chr9_35223480     AAsi    A    G        0      0        2 
   9   chr9_35223480     AKia    A    G        1      2        2 
   9   chr9_35223480     AOna    A    G        1      2        2 
   9   chr9_35223480     ASom    A    G        0      0        2 
   9   chr9_35223480     HCab    A    G        0      0        2 
   9   chr9_35223480     HPrz    A    G        0      0        2 
   9   chr9_35223480     ZBoe    A    G        0      0        2 
   9   chr9_35223480     ZGre    A    G        0      0        2 
   9   chr9_35223480     ZHar    A    G        0      0        2 
   9   chr9_35223480   Sample    A    G        0      0        2 
   9   chr9_35224882     AAsi    T    C        0      0        2 
   9   chr9_35224882     AKia    T    C        0      0        2 
   9   chr9_35224882     AOna    T    C        0      0        2 
   9   chr9_35224882     ASom    T    C        0      0        2 
   9   chr9_35224882     HCab    T    C        1      2        2 
   9   chr9_35224882     HPrz    T    C        1      2        2 
   9   chr9_35224882     ZBoe    T    C        0      0        2 
   9   chr9_35224882     ZGre    T    C        0      0        2 
   9   chr9_35224882     ZHar    T    C        0      0        2 
   9   chr9_35224882   Sample    T    C        1      2        2 
   9   chr9_35249318     AAsi    A    G        0      0        2 
   9   chr9_35249318     AKia    A    G        0      0        2 
   9   chr9_35249318     AOna    A    G        0      0        2 
   9   chr9_35249318     ASom    A    G        0      0        2 
   9   chr9_35249318     HCab    A    G        1      2        2 
   9   chr9_35249318     HPrz    A    G        1      2        2 
   9   chr9_35249318     ZBoe    A    G        0      0        2 
   9   chr9_35249318     ZGre    A    G        0      0        2 
   9   chr9_35249318     ZHar    A    G        0      0        2 
   9   chr9_35249318   Sample    A    G        1      2        2 
   9   chr9_35269095     AAsi    A    C        0      0        2 
   9   chr9_35269095     AKia    A    C        0      0        2 
   9   chr9_35269095     AOna    A    C        0      0        2 
   9   chr9_35269095     ASom    A    C        1      2        2 
   9   chr9_35269095     HCab    A    C        0      0        2 
   9   chr9_35269095     HPrz    A    C        0      0        2 
   9   chr9_35269095     ZBoe    A    C        0      0        2 
   9   chr9_35269095     ZGre    A    C        0      0        2 
   9   chr9_35269095     ZHar    A    C        0      0        2 
   9   chr9_35269095   Sample    A    C        0      0        2 
   9   chr9_35273392     AAsi    A    G        1      2        2 
   9   chr9_35273392     AKia    A    G        0      0        2 
   9   chr9_35273392     AOna    A    G        0      0        2 
   9   chr9_35273392     ASom    A    G        1      2        2 
   9   chr9_35273392     HCab    A    G        0      0        2 
   9   chr9_35273392     HPrz    A    G        0      0        2 
   9   chr9_35273392     ZBoe    A    G        0      0        2 
   9   chr9_35273392     ZGre    A    G        0      0        2 
   9   chr9_35273392     ZHar    A    G        0      0        2 
   9   chr9_35273392   Sample    A    G        0      0        2 
   9   chr9_35273506     AAsi    T    C        0      0        2 
   9   chr9_35273506     AKia    T    C        0      0        2 
   9   chr9_35273506     AOna    T    C      0.5      1        2 
   9   chr9_35273506     ASom    T    C        0      0        2 
   9   chr9_35273506     HCab    T    C        0      0        2 
   9   chr9_35273506     HPrz    T    C        0      0        2 
   9   chr9_35273506     ZBoe    T    C        0      0        2 
   9   chr9_35273506     ZGre    T    C        0      0        2 
   9   chr9_35273506     ZHar    T    C        0      0        2 
   9   chr9_35273506   Sample    T    C        0      0        2 
   9   chr9_35285566     AAsi    G    C      0.5      1        2 
   9   chr9_35285566     AKia    G    C        0      0        2 
   9   chr9_35285566     AOna    G    C        0      0        2 
   9   chr9_35285566     ASom    G    C        0      0        2 
   9   chr9_35285566     HCab    G    C        0      0        2 
   9   chr9_35285566     HPrz    G    C        0      0        2 
   9   chr9_35285566     ZBoe    G    C        0      0        2 
   9   chr9_35285566     ZGre    G    C        0      0        2 
   9   chr9_35285566     ZHar    G    C        0      0        2 
   9   chr9_35285566   Sample    G    C        0      0        2 
   9   chr9_35301919     AAsi    C    T        0      0        2 
   9   chr9_35301919     AKia    C    T        0      0        2 
   9   chr9_35301919     AOna    C    T        0      0        2 
   9   chr9_35301919     ASom    C    T        0      0        2 
   9   chr9_35301919     HCab    C    T        1      2        2 
   9   chr9_35301919     HPrz    C    T        0      0        2 
   9   chr9_35301919     ZBoe    C    T        0      0        2 
   9   chr9_35301919     ZGre    C    T        0      0        2 
   9   chr9_35301919     ZHar    C    T        0      0        2 
   9   chr9_35301919   Sample    C    T        1      2        2 
   9   chr9_35314722     AAsi    T    C        0      0        2 
   9   chr9_35314722     AKia    T    C        1      2        2 
   9   chr9_35314722     AOna    T    C        1      2        2 
   9   chr9_35314722     ASom    T    C        0      0        2 
   9   chr9_35314722     HCab    T    C        0      0        2 
   9   chr9_35314722     HPrz    T    C        0      0        2 
   9   chr9_35314722     ZBoe    T    C        0      0        2 
   9   chr9_35314722     ZGre    T    C        0      0        2 
   9   chr9_35314722     ZHar    T    C        0      0        2 
   9   chr9_35314722   Sample    T    C        0      0        2 
   9   chr9_35333090     AAsi    C    T        1      2        2 
   9   chr9_35333090     AKia    C    T        0      0        2 
   9   chr9_35333090     AOna    C    T        0      0        2 
   9   chr9_35333090     ASom    C    T        1      2        2 
   9   chr9_35333090     HCab    C    T        0      0        2 
   9   chr9_35333090     HPrz    C    T        0      0        2 
   9   chr9_35333090     ZBoe    C    T        1      2        2 
   9   chr9_35333090     ZGre    C    T        1      2        2 
   9   chr9_35333090     ZHar    C    T        1      2        2 
   9   chr9_35333090   Sample    C    T        0      0        2 
   9   chr9_35342305     AAsi    G    A        0      0        2 
   9   chr9_35342305     AKia    G    A        0      0        2 
   9   chr9_35342305     AOna    G    A        0      0        2 
   9   chr9_35342305     ASom    G    A        0      0        2 
   9   chr9_35342305     HCab    G    A        0      0        2 
   9   chr9_35342305     HPrz    G    A        0      0        2 
   9   chr9_35342305     ZBoe    G    A      0.5      1        2 
   9   chr9_35342305     ZGre    G    A        0      0        2 
   9   chr9_35342305     ZHar    G    A        0      0        2 
   9   chr9_35342305   Sample    G    A        0      0        2 
   9   chr9_35359180     AAsi    G    A        0      0        2 
   9   chr9_35359180     AKia    G    A        0      0        2 
   9   chr9_35359180     AOna    G    A        0      0        2 
   9   chr9_35359180     ASom    G    A        0      0        2 
   9   chr9_35359180     HCab    G    A        1      2        2 
   9   chr9_35359180     HPrz    G    A        1      2        2 
   9   chr9_35359180     ZBoe    G    A        0      0        2 
   9   chr9_35359180     ZGre    G    A        0      0        2 
   9   chr9_35359180     ZHar    G    A        0      0        2 
   9   chr9_35359180   Sample    G    A        1      2        2 
   9   chr9_35360462     AAsi    T    C        0      0        2 
   9   chr9_35360462     AKia    T    C        1      2        2 
   9   chr9_35360462     AOna    T    C      0.5      1        2 
   9   chr9_35360462     ASom    T    C        0      0        2 
   9   chr9_35360462     HCab    T    C        0      0        2 
   9   chr9_35360462     HPrz    T    C        0      0        2 
   9   chr9_35360462     ZBoe    T    C        0      0        2 
   9   chr9_35360462     ZGre    T    C        0      0        2 
   9   chr9_35360462     ZHar    T    C        0      0        2 
   9   chr9_35360462   Sample    T    C        0      0        2 
   9   chr9_35379922     AAsi    C    T        0      0        2 
   9   chr9_35379922     AKia    C    T        0      0        2 
   9   chr9_35379922     AOna    C    T        0      0        2 
   9   chr9_35379922     ASom    C    T        0      0        2 
   9   chr9_35379922     HCab    C    T        1      2        2 
   9   chr9_35379922     HPrz    C    T        1      2        2 
   9   chr9_35379922     ZBoe    C    T        0      0        2 
   9   chr9_35379922     ZGre    C    T        0      0        2 
   9   chr9_35379922     ZHar    C    T        0      0        2 
   9   chr9_35379922   Sample    C    T        1      2        2 
   9   chr9_35379968     AAsi    C    G        0      0        2 
   9   chr9_35379968     AKia    C    G        0      0        2 
   9   chr9_35379968     AOna    C    G        0      0        2 
   9   chr9_35379968     ASom    C    G        0      0        2 
   9   chr9_35379968     HCab    C    G      0.5      1        2 
   9   chr9_35379968     HPrz    C    G        0      0        2 
   9   chr9_35379968     ZBoe    C    G        0      0        2 
   9   chr9_35379968     ZGre    C    G        0      0        2 
   9   chr9_35379968     ZHar    C    G        0      0        2 
   9   chr9_35379968   Sample    C    G        0      0        2 
   9   chr9_35383154     AAsi    T    C        0      0        2 
   9   chr9_35383154     AKia    T    C        1      2        2 
   9   chr9_35383154     AOna    T    C        1      2        2 
   9   chr9_35383154     ASom    T    C        0      0        2 
   9   chr9_35383154     HCab    T    C        0      0        2 
   9   chr9_35383154     HPrz    T    C        0      0        2 
   9   chr9_35383154     ZBoe    T    C        0      0        2 
   9   chr9_35383154     ZGre    T    C        0      0        2 
   9   chr9_35383154     ZHar    T    C        0      0        2 
   9   chr9_35383154   Sample    T    C        0      0        2 
   9   chr9_35386066     AAsi    C    A        0      0        2 
   9   chr9_35386066     AKia    C    A        0      0        2 
   9   chr9_35386066     AOna    C    A        0      0        2 
   9   chr9_35386066     ASom    C    A        0      0        2 
   9   chr9_35386066     HCab    C    A        0      0        2 
   9   chr9_35386066     HPrz    C    A        0      0        2 
   9   chr9_35386066     ZBoe    C    A        0      0        2 
   9   chr9_35386066     ZGre    C    A        1      2        2 
   9   chr9_35386066     ZHar    C    A        0      0        2 
   9   chr9_35386066   Sample    C    A        0      0        2 
   9   chr9_35386995     AAsi    G    A        0      0        2 
   9   chr9_35386995     AKia    G    A        0      0        2 
   9   chr9_35386995     AOna    G    A        0      0        2 
   9   chr9_35386995     ASom    G    A        0      0        2 
   9   chr9_35386995     HCab    G    A        0      0        2 
   9   chr9_35386995     HPrz    G    A        0      0        2 
   9   chr9_35386995     ZBoe    G    A        0      0        2 
   9   chr9_35386995     ZGre    G    A      0.5      1        2 
   9   chr9_35386995     ZHar    G    A        0      0        2 
   9   chr9_35386995   Sample    G    A        0      0        2 
   9   chr9_35402409     AAsi    G    A        0      0        2 
   9   chr9_35402409     AKia    G    A        0      0        2 
   9   chr9_35402409     AOna    G    A        0      0        2 
   9   chr9_35402409     ASom    G    A        0      0        2 
   9   chr9_35402409     HCab    G    A        1      2        2 
   9   chr9_35402409     HPrz    G    A        1      2        2 
   9   chr9_35402409     ZBoe    G    A        0      0        2 
   9   chr9_35402409     ZGre    G    A        0      0        2 
   9   chr9_35402409     ZHar    G    A        0      0        2 
   9   chr9_35402409   Sample    G    A        1      2        2 
   9   chr9_35406940     AAsi    C    G        1      2        2 
   9   chr9_35406940     AKia    C    G        0      0        2 
   9   chr9_35406940     AOna    C    G        0      0        2 
   9   chr9_35406940     ASom    C    G        1      2        2 
   9   chr9_35406940     HCab    C    G        0      0        2 
   9   chr9_35406940     HPrz    C    G        0      0        2 
   9   chr9_35406940     ZBoe    C    G        0      0        2 
   9   chr9_35406940     ZGre    C    G        0      0        2 
   9   chr9_35406940     ZHar    C    G        0      0        2 
   9   chr9_35406940   Sample    C    G        0      0        2 
   9   chr9_35414104     AAsi    A    C        0      0        2 
   9   chr9_35414104     AKia    A    C        0      0        2 
   9   chr9_35414104     AOna    A    C        0      0        2 
   9   chr9_35414104     ASom    A    C        0      0        2 
   9   chr9_35414104     HCab    A    C        0      0        2 
   9   chr9_35414104     HPrz    A    C        0      0        2 
   9   chr9_35414104     ZBoe    A    C        1      2        2 
   9   chr9_35414104     ZGre    A    C        0      0        2 
   9   chr9_35414104     ZHar    A    C        0      0        2 
   9   chr9_35414104   Sample    A    C        0      0        2 
   9   chr9_35416085     AAsi    G    A        0      0        2 
   9   chr9_35416085     AKia    G    A        0      0        2 
   9   chr9_35416085     AOna    G    A        0      0        2 
   9   chr9_35416085     ASom    G    A        0      0        2 
   9   chr9_35416085     HCab    G    A        1      2        2 
   9   chr9_35416085     HPrz    G    A      0.5      1        2 
   9   chr9_35416085     ZBoe    G    A        0      0        2 
   9   chr9_35416085     ZGre    G    A        0      0        2 
   9   chr9_35416085     ZHar    G    A        0      0        2 
   9   chr9_35416085   Sample    G    A        1      2        2 
   9   chr9_35417130     AAsi    C    T        0      0        2 
   9   chr9_35417130     AKia    C    T        0      0        2 
   9   chr9_35417130     AOna    C    T        0      0        2 
   9   chr9_35417130     ASom    C    T        0      0        2 
   9   chr9_35417130     HCab    C    T        0      0        2 
   9   chr9_35417130     HPrz    C    T        0      0        2 
   9   chr9_35417130     ZBoe    C    T      0.5      1        2 
   9   chr9_35417130     ZGre    C    T        0      0        2 
   9   chr9_35417130     ZHar    C    T        0      0        2 
   9   chr9_35417130   Sample    C    T        0      0        2 
   9   chr9_35447991     AAsi    C    A        0      0        2 
   9   chr9_35447991     AKia    C    A        0      0        2 
   9   chr9_35447991     AOna    C    A        0      0        2 
   9   chr9_35447991     ASom    C    A        0      0        2 
   9   chr9_35447991     HCab    C    A        1      2        2 
   9   chr9_35447991     HPrz    C    A        1      2        2 
   9   chr9_35447991     ZBoe    C    A        0      0        2 
   9   chr9_35447991     ZGre    C    A        0      0        2 
   9   chr9_35447991     ZHar    C    A        0      0        2 
   9   chr9_35447991   Sample    C    A        1      2        2 
   9   chr9_35448688     AAsi    A    G        0      0        2 
   9   chr9_35448688     AKia    A    G        0      0        2 
   9   chr9_35448688     AOna    A    G        0      0        2 
   9   chr9_35448688     ASom    A    G        0      0        2 
   9   chr9_35448688     HCab    A    G        1      2        2 
   9   chr9_35448688     HPrz    A    G        1      2        2 
   9   chr9_35448688     ZBoe    A    G        0      0        2 
   9   chr9_35448688     ZGre    A    G        0      0        2 
   9   chr9_35448688     ZHar    A    G        0      0        2 
   9   chr9_35448688   Sample    A    G        1      2        2 
   9   chr9_35455139     AAsi    T    G        0      0        2 
   9   chr9_35455139     AKia    T    G        0      0        2 
   9   chr9_35455139     AOna    T    G        0      0        2 
   9   chr9_35455139     ASom    T    G        0      0        2 
   9   chr9_35455139     HCab    T    G        0      0        2 
   9   chr9_35455139     HPrz    T    G        0      0        2 
   9   chr9_35455139     ZBoe    T    G        0      0        2 
   9   chr9_35455139     ZGre    T    G        0      0        2 
   9   chr9_35455139     ZHar    T    G        1      2        2 
   9   chr9_35455139   Sample    T    G        0      0        2 
   9   chr9_35455502     AAsi    T    C        0      0        2 
   9   chr9_35455502     AKia    T    C        0      0        2 
   9   chr9_35455502     AOna    T    C        0      0        2 
   9   chr9_35455502     ASom    T    C        0      0        2 
   9   chr9_35455502     HCab    T    C        1      2        2 
   9   chr9_35455502     HPrz    T    C        1      2        2 
   9   chr9_35455502     ZBoe    T    C        0      0        2 
   9   chr9_35455502     ZGre    T    C        0      0        2 
   9   chr9_35455502     ZHar    T    C        0      0        2 
   9   chr9_35455502   Sample    T    C        1      2        2 
   9   chr9_35462754     AAsi    C    G        0      0        2 
   9   chr9_35462754     AKia    C    G        0      0        2 
   9   chr9_35462754     AOna    C    G        0      0        2 
   9   chr9_35462754     ASom    C    G        0      0        2 
   9   chr9_35462754     HCab    C    G        0      0        2 
   9   chr9_35462754     HPrz    C    G        0      0        2 
   9   chr9_35462754     ZBoe    C    G        0      0        2 
   9   chr9_35462754     ZGre    C    G        0      0        2 
   9   chr9_35462754     ZHar    C    G        1      2        2 
   9   chr9_35462754   Sample    C    G        0      0        2 
   9   chr9_35463388     AAsi    T    C        0      0        2 
   9   chr9_35463388     AKia    T    C        1      2        2 
   9   chr9_35463388     AOna    T    C        1      2        2 
   9   chr9_35463388     ASom    T    C        0      0        2 
   9   chr9_35463388     HCab    T    C        0      0        2 
   9   chr9_35463388     HPrz    T    C        0      0        2 
   9   chr9_35463388     ZBoe    T    C        0      0        2 
   9   chr9_35463388     ZGre    T    C        0      0        2 
   9   chr9_35463388     ZHar    T    C        0      0        2 
   9   chr9_35463388   Sample    T    C        0      0        2 
   9   chr9_35488148     AAsi    C    T        0      0        2 
   9   chr9_35488148     AKia    C    T        0      0        2 
   9   chr9_35488148     AOna    C    T        0      0        2 
   9   chr9_35488148     ASom    C    T        0      0        2 
   9   chr9_35488148     HCab    C    T        0      0        2 
   9   chr9_35488148     HPrz    C    T        0      0        2 
   9   chr9_35488148     ZBoe    C    T        0      0        2 
   9   chr9_35488148     ZGre    C    T        0      0        2 
   9   chr9_35488148     ZHar    C    T        1      2        2 
   9   chr9_35488148   Sample    C    T        0      0        2 
   9   chr9_35489772     AAsi    G    A      0.5      1        2 
   9   chr9_35489772     AKia    G    A        0      0        2 
   9   chr9_35489772     AOna    G    A        0      0        2 
   9   chr9_35489772     ASom    G    A        0      0        2 
   9   chr9_35489772     HCab    G    A        0      0        2 
   9   chr9_35489772     HPrz    G    A        0      0        2 
   9   chr9_35489772     ZBoe    G    A        0      0        2 
   9   chr9_35489772     ZGre    G    A        0      0        2 
   9   chr9_35489772     ZHar    G    A        0      0        2 
   9   chr9_35489772   Sample    G    A        0      0        2 
   9   chr9_35497281     AAsi    A    G        0      0        2 
   9   chr9_35497281     AKia    A    G        0      0        2 
   9   chr9_35497281     AOna    A    G        0      0        2 
   9   chr9_35497281     ASom    A    G        0      0        2 
   9   chr9_35497281     HCab    A    G        0      0        2 
   9   chr9_35497281     HPrz    A    G        0      0        2 
   9   chr9_35497281     ZBoe    A    G        1      2        2 
   9   chr9_35497281     ZGre    A    G        0      0        2 
   9   chr9_35497281     ZHar    A    G        0      0        2 
   9   chr9_35497281   Sample    A    G        0      0        2 
   9   chr9_35499205     AAsi    G    A        0      0        2 
   9   chr9_35499205     AKia    G    A        0      0        2 
   9   chr9_35499205     AOna    G    A        0      0        2 
   9   chr9_35499205     ASom    G    A        0      0        2 
   9   chr9_35499205     HCab    G    A        1      2        2 
   9   chr9_35499205     HPrz    G    A        1      2        2 
   9   chr9_35499205     ZBoe    G    A        0      0        2 
   9   chr9_35499205     ZGre    G    A        0      0        2 
   9   chr9_35499205     ZHar    G    A        0      0        2 
   9   chr9_35499205   Sample    G    A        1      2        2 
   9   chr9_35508675     AAsi    C    T        0      0        2 
   9   chr9_35508675     AKia    C    T        0      0        2 
   9   chr9_35508675     AOna    C    T      0.5      1        2 
   9   chr9_35508675     ASom    C    T        0      0        2 
   9   chr9_35508675     HCab    C    T        0      0        2 
   9   chr9_35508675     HPrz    C    T        0      0        2 
   9   chr9_35508675     ZBoe    C    T        0      0        2 
   9   chr9_35508675     ZGre    C    T        0      0        2 
   9   chr9_35508675     ZHar    C    T        0      0        2 
   9   chr9_35508675   Sample    C    T        0      0        2 
   9   chr9_35511060     AAsi    A    G        0      0        2 
   9   chr9_35511060     AKia    A    G        0      0        2 
   9   chr9_35511060     AOna    A    G        0      0        2 
   9   chr9_35511060     ASom    A    G        0      0        2 
   9   chr9_35511060     HCab    A    G        1      2        2 
   9   chr9_35511060     HPrz    A    G        1      2        2 
   9   chr9_35511060     ZBoe    A    G        0      0        2 
   9   chr9_35511060     ZGre    A    G        0      0        2 
   9   chr9_35511060     ZHar    A    G        0      0        2 
   9   chr9_35511060   Sample    A    G        1      2        2 
   9   chr9_35522001     AAsi    A    G        0      0        2 
   9   chr9_35522001     AKia    A    G        0      0        2 
   9   chr9_35522001     AOna    A    G        0      0        2 
   9   chr9_35522001     ASom    A    G        0      0        2 
   9   chr9_35522001     HCab    A    G        0      0        2 
   9   chr9_35522001     HPrz    A    G        0      0        2 
   9   chr9_35522001     ZBoe    A    G        0      0        2 
   9   chr9_35522001     ZGre    A    G        1      2        2 
   9   chr9_35522001     ZHar    A    G        0      0        2 
   9   chr9_35522001   Sample    A    G        0      0        2 
   9   chr9_35524911     AAsi    C    T        0      0        2 
   9   chr9_35524911     AKia    C    T        0      0        2 
   9   chr9_35524911     AOna    C    T        0      0        2 
   9   chr9_35524911     ASom    C    T        0      0        2 
   9   chr9_35524911     HCab    C    T        1      2        2 
   9   chr9_35524911     HPrz    C    T        1      2        2 
   9   chr9_35524911     ZBoe    C    T        0      0        2 
   9   chr9_35524911     ZGre    C    T        0      0        2 
   9   chr9_35524911     ZHar    C    T        0      0        2 
   9   chr9_35524911   Sample    C    T        1      2        2 
   9   chr9_35529032     AAsi    G    A        0      0        2 
   9   chr9_35529032     AKia    G    A        0      0        2 
   9   chr9_35529032     AOna    G    A        0      0        2 
   9   chr9_35529032     ASom    G    A        0      0        2 
   9   chr9_35529032     HCab    G    A        1      2        2 
   9   chr9_35529032     HPrz    G    A        1      2        2 
   9   chr9_35529032     ZBoe    G    A        0      0        2 
   9   chr9_35529032     ZGre    G    A        0      0        2 
   9   chr9_35529032     ZHar    G    A        0      0        2 
   9   chr9_35529032   Sample    G    A        1      2        2 
   9   chr9_35530284     AAsi    G    T        0      0        2 
   9   chr9_35530284     AKia    G    T        0      0        2 
   9   chr9_35530284     AOna    G    T        0      0        2 
   9   chr9_35530284     ASom    G    T        0      0        2 
   9   chr9_35530284     HCab    G    T        1      2        2 
   9   chr9_35530284     HPrz    G    T        1      2        2 
   9   chr9_35530284     ZBoe    G    T        0      0        2 
   9   chr9_35530284     ZGre    G    T        0      0        2 
   9   chr9_35530284     ZHar    G    T        0      0        2 
   9   chr9_35530284   Sample    G    T        1      2        2 
   9   chr9_35531264     AAsi    T    G        0      0        2 
   9   chr9_35531264     AKia    T    G        1      2        2 
   9   chr9_35531264     AOna    T    G        1      2        2 
   9   chr9_35531264     ASom    T    G        0      0        2 
   9   chr9_35531264     HCab    T    G        0      0        2 
   9   chr9_35531264     HPrz    T    G        0      0        2 
   9   chr9_35531264     ZBoe    T    G        0      0        2 
   9   chr9_35531264     ZGre    T    G        0      0        2 
   9   chr9_35531264     ZHar    T    G        0      0        2 
   9   chr9_35531264   Sample    T    G        0      0        2 
   9   chr9_35541644     AAsi    G    T        0      0        2 
   9   chr9_35541644     AKia    G    T        0      0        2 
   9   chr9_35541644     AOna    G    T        0      0        2 
   9   chr9_35541644     ASom    G    T        0      0        2 
   9   chr9_35541644     HCab    G    T        0      0        2 
   9   chr9_35541644     HPrz    G    T        0      0        2 
   9   chr9_35541644     ZBoe    G    T        1      2        2 
   9   chr9_35541644     ZGre    G    T        0      0        2 
   9   chr9_35541644     ZHar    G    T        0      0        2 
   9   chr9_35541644   Sample    G    T        0      0        2 
   9   chr9_35544366     AAsi    G    A        0      0        2 
   9   chr9_35544366     AKia    G    A        0      0        2 
   9   chr9_35544366     AOna    G    A        0      0        2 
   9   chr9_35544366     ASom    G    A        0      0        2 
   9   chr9_35544366     HCab    G    A        0      0        2 
   9   chr9_35544366     HPrz    G    A      0.5      1        2 
   9   chr9_35544366     ZBoe    G    A        0      0        2 
   9   chr9_35544366     ZGre    G    A        0      0        2 
   9   chr9_35544366     ZHar    G    A        0      0        2 
   9   chr9_35544366   Sample    G    A        0      0        2 
   9   chr9_35566224     AAsi    G    C        0      0        2 
   9   chr9_35566224     AKia    G    C        0      0        2 
   9   chr9_35566224     AOna    G    C        0      0        2 
   9   chr9_35566224     ASom    G    C        0      0        2 
   9   chr9_35566224     HCab    G    C        0      0        2 
   9   chr9_35566224     HPrz    G    C      0.5      1        2 
   9   chr9_35566224     ZBoe    G    C        0      0        2 
   9   chr9_35566224     ZGre    G    C        0      0        2 
   9   chr9_35566224     ZHar    G    C        0      0        2 
   9   chr9_35566224   Sample    G    C        0      0        2 
   9   chr9_35584009     AAsi    G    A        0      0        2 
   9   chr9_35584009     AKia    G    A        0      0        2 
   9   chr9_35584009     AOna    G    A        0      0        2 
   9   chr9_35584009     ASom    G    A        0      0        2 
   9   chr9_35584009     HCab    G    A        1      2        2 
   9   chr9_35584009     HPrz    G    A        1      2        2 
   9   chr9_35584009     ZBoe    G    A        0      0        2 
   9   chr9_35584009     ZGre    G    A        0      0        2 
   9   chr9_35584009     ZHar    G    A        0      0        2 
   9   chr9_35584009   Sample    G    A        1      2        2 
   9   chr9_35627993     AAsi    T    C        1      2        2 
   9   chr9_35627993     AKia    T    C        0      0        2 
   9   chr9_35627993     AOna    T    C        0      0        2 
   9   chr9_35627993     ASom    T    C        1      2        2 
   9   chr9_35627993     HCab    T    C        0      0        2 
   9   chr9_35627993     HPrz    T    C        0      0        2 
   9   chr9_35627993     ZBoe    T    C        0      0        2 
   9   chr9_35627993     ZGre    T    C        0      0        2 
   9   chr9_35627993     ZHar    T    C        0      0        2 
   9   chr9_35627993   Sample    T    C        0      0        2 
   9   chr9_35632061     AAsi    G    A        0      0        2 
   9   chr9_35632061     AKia    G    A        0      0        2 
   9   chr9_35632061     AOna    G    A        0      0        2 
   9   chr9_35632061     ASom    G    A        0      0        2 
   9   chr9_35632061     HCab    G    A        1      2        2 
   9   chr9_35632061     HPrz    G    A        1      2        2 
   9   chr9_35632061     ZBoe    G    A        0      0        2 
   9   chr9_35632061     ZGre    G    A        0      0        2 
   9   chr9_35632061     ZHar    G    A        0      0        2 
   9   chr9_35632061   Sample    G    A        1      2        2 
   9   chr9_35641376     AAsi    C    T        0      0        2 
   9   chr9_35641376     AKia    C    T        0      0        2 
   9   chr9_35641376     AOna    C    T        0      0        2 
   9   chr9_35641376     ASom    C    T        0      0        2 
   9   chr9_35641376     HCab    C    T      0.5      1        2 
   9   chr9_35641376     HPrz    C    T      0.5      1        2 
   9   chr9_35641376     ZBoe    C    T        0      0        2 
   9   chr9_35641376     ZGre    C    T        0      0        2 
   9   chr9_35641376     ZHar    C    T        0      0        2 
   9   chr9_35641376   Sample    C    T        0      0        2 
   9   chr9_35649144     AAsi    G    A        0      0        2 
   9   chr9_35649144     AKia    G    A        0      0        2 
   9   chr9_35649144     AOna    G    A        0      0        2 
   9   chr9_35649144     ASom    G    A        0      0        2 
   9   chr9_35649144     HCab    G    A        0      0        2 
   9   chr9_35649144     HPrz    G    A        0      0        2 
   9   chr9_35649144     ZBoe    G    A        1      2        2 
   9   chr9_35649144     ZGre    G    A        0      0        2 
   9   chr9_35649144     ZHar    G    A        0      0        2 
   9   chr9_35649144   Sample    G    A        0      0        2 
   9   chr9_35661505     AAsi    T    C        0      0        2 
   9   chr9_35661505     AKia    T    C        0      0        2 
   9   chr9_35661505     AOna    T    C        0      0        2 
   9   chr9_35661505     ASom    T    C        0      0        2 
   9   chr9_35661505     HCab    T    C        1      2        2 
   9   chr9_35661505     HPrz    T    C        1      2        2 
   9   chr9_35661505     ZBoe    T    C        0      0        2 
   9   chr9_35661505     ZGre    T    C        0      0        2 
   9   chr9_35661505     ZHar    T    C        0      0        2 
   9   chr9_35661505   Sample    T    C        1      2        2 
   9   chr9_35677722     AAsi    A    C        0      0        2 
   9   chr9_35677722     AKia    A    C        0      0        2 
   9   chr9_35677722     AOna    A    C        0      0        2 
   9   chr9_35677722     ASom    A    C        0      0        2 
   9   chr9_35677722     HCab    A    C        0      0        2 
   9   chr9_35677722     HPrz    A    C        0      0        2 
   9   chr9_35677722     ZBoe    A    C        1      2        2 
   9   chr9_35677722     ZGre    A    C        0      0        2 
   9   chr9_35677722     ZHar    A    C        0      0        2 
   9   chr9_35677722   Sample    A    C        0      0        2 
```
