## Supplementary File 10. Zonkey (Schubert et al. 2017) report for donkey specimen Ancient10. for "No genetic evidence yet for hinnies at Mazongshan (400-160 BCE), northwestern China": incl_ts.frq.strat (part 132 of 312)

```
   9   chr9_35677787     AAsi    A    G        0      0        2 
   9   chr9_35677787     AKia    A    G        0      0        2 
   9   chr9_35677787     AOna    A    G        0      0        2 
   9   chr9_35677787     ASom    A    G        0      0        2 
   9   chr9_35677787     HCab    A    G        0      0        2 
   9   chr9_35677787     HPrz    A    G        0      0        2 
   9   chr9_35677787     ZBoe    A    G        1      2        2 
   9   chr9_35677787     ZGre    A    G        0      0        2 
   9   chr9_35677787     ZHar    A    G        0      0        2 
   9   chr9_35677787   Sample    A    G        0      0        2 
   9   chr9_35678308     AAsi    G    C        0      0        2 
   9   chr9_35678308     AKia    G    C        0      0        2 
   9   chr9_35678308     AOna    G    C        0      0        2 
   9   chr9_35678308     ASom    G    C        0      0        2 
   9   chr9_35678308     HCab    G    C        1      2        2 
   9   chr9_35678308     HPrz    G    C        1      2        2 
   9   chr9_35678308     ZBoe    G    C        0      0        2 
   9   chr9_35678308     ZGre    G    C        0      0        2 
   9   chr9_35678308     ZHar    G    C        0      0        2 
   9   chr9_35678308   Sample    G    C        1      2        2 
   9   chr9_35678601     AAsi    G    A        0      0        2 
   9   chr9_35678601     AKia    G    A        1      2        2 
   9   chr9_35678601     AOna    G    A        0      0        2 
   9   chr9_35678601     ASom    G    A        0      0        2 
   9   chr9_35678601     HCab    G    A        0      0        2 
   9   chr9_35678601     HPrz    G    A        0      0        2 
   9   chr9_35678601     ZBoe    G    A        0      0        2 
   9   chr9_35678601     ZGre    G    A        0      0        2 
   9   chr9_35678601     ZHar    G    A        0      0        2 
   9   chr9_35678601   Sample    G    A        0      0        2 
   9   chr9_35683563     AAsi    T    C        0      0        2 
   9   chr9_35683563     AKia    T    C        0      0        2 
   9   chr9_35683563     AOna    T    C        0      0        2 
   9   chr9_35683563     ASom    T    C        0      0        2 
   9   chr9_35683563     HCab    T    C        1      2        2 
   9   chr9_35683563     HPrz    T    C        1      2        2 
   9   chr9_35683563     ZBoe    T    C        0      0        2 
   9   chr9_35683563     ZGre    T    C        0      0        2 
   9   chr9_35683563     ZHar    T    C        0      0        2 
   9   chr9_35683563   Sample    T    C        1      2        2 
   9   chr9_35706047     AAsi    G    A        0      0        2 
   9   chr9_35706047     AKia    G    A        0      0        2 
   9   chr9_35706047     AOna    G    A        0      0        2 
   9   chr9_35706047     ASom    G    A        0      0        2 
   9   chr9_35706047     HCab    G    A        0      0        2 
   9   chr9_35706047     HPrz    G    A        0      0        2 
   9   chr9_35706047     ZBoe    G    A      0.5      1        2 
   9   chr9_35706047     ZGre    G    A        0      0        2 
   9   chr9_35706047     ZHar    G    A        0      0        2 
   9   chr9_35706047   Sample    G    A        0      0        2 
   9   chr9_35708070     AAsi    C    T        0      0        2 
   9   chr9_35708070     AKia    C    T        0      0        2 
   9   chr9_35708070     AOna    C    T        0      0        2 
   9   chr9_35708070     ASom    C    T        0      0        2 
   9   chr9_35708070     HCab    C    T        0      0        2 
   9   chr9_35708070     HPrz    C    T        0      0        2 
   9   chr9_35708070     ZBoe    C    T        1      2        2 
   9   chr9_35708070     ZGre    C    T        0      0        2 
   9   chr9_35708070     ZHar    C    T        0      0        2 
   9   chr9_35708070   Sample    C    T        0      0        2 
   9   chr9_35709059     AAsi    G    A        0      0        2 
   9   chr9_35709059     AKia    G    A        1      2        2 
   9   chr9_35709059     AOna    G    A        1      2        2 
   9   chr9_35709059     ASom    G    A        0      0        2 
   9   chr9_35709059     HCab    G    A        0      0        2 
   9   chr9_35709059     HPrz    G    A        0      0        2 
   9   chr9_35709059     ZBoe    G    A        0      0        2 
   9   chr9_35709059     ZGre    G    A        0      0        2 
   9   chr9_35709059     ZHar    G    A        0      0        2 
   9   chr9_35709059   Sample    G    A        0      0        2 
   9   chr9_35712679     AAsi    A    C        0      0        2 
   9   chr9_35712679     AKia    A    C        0      0        2 
   9   chr9_35712679     AOna    A    C        0      0        2 
   9   chr9_35712679     ASom    A    C        0      0        2 
   9   chr9_35712679     HCab    A    C        1      2        2 
   9   chr9_35712679     HPrz    A    C        1      2        2 
   9   chr9_35712679     ZBoe    A    C        0      0        2 
   9   chr9_35712679     ZGre    A    C        0      0        2 
   9   chr9_35712679     ZHar    A    C        0      0        2 
   9   chr9_35712679   Sample    A    C        1      2        2 
   9   chr9_35724925     AAsi    C    A        0      0        2 
   9   chr9_35724925     AKia    C    A        0      0        2 
   9   chr9_35724925     AOna    C    A        0      0        2 
   9   chr9_35724925     ASom    C    A        0      0        2 
   9   chr9_35724925     HCab    C    A        0      0        2 
   9   chr9_35724925     HPrz    C    A        0      0        2 
   9   chr9_35724925     ZBoe    C    A        0      0        2 
   9   chr9_35724925     ZGre    C    A        0      0        2 
   9   chr9_35724925     ZHar    C    A        1      2        2 
   9   chr9_35724925   Sample    C    A        0      0        2 
   9   chr9_35730157     AAsi    C    T        0      0        2 
   9   chr9_35730157     AKia    C    T        0      0        2 
   9   chr9_35730157     AOna    C    T        0      0        2 
   9   chr9_35730157     ASom    C    T        0      0        2 
   9   chr9_35730157     HCab    C    T        0      0        2 
   9   chr9_35730157     HPrz    C    T        0      0        2 
   9   chr9_35730157     ZBoe    C    T        0      0        2 
   9   chr9_35730157     ZGre    C    T        0      0        2 
   9   chr9_35730157     ZHar    C    T        1      2        2 
   9   chr9_35730157   Sample    C    T        0      0        2 
   9   chr9_35733050     AAsi    G    A        0      0        2 
   9   chr9_35733050     AKia    G    A        0      0        2 
   9   chr9_35733050     AOna    G    A        0      0        2 
   9   chr9_35733050     ASom    G    A        0      0        2 
   9   chr9_35733050     HCab    G    A        0      0        2 
   9   chr9_35733050     HPrz    G    A        0      0        2 
   9   chr9_35733050     ZBoe    G    A      0.5      1        2 
   9   chr9_35733050     ZGre    G    A        0      0        2 
   9   chr9_35733050     ZHar    G    A        0      0        2 
   9   chr9_35733050   Sample    G    A        0      0        2 
   9   chr9_35735886     AAsi    G    C        0      0        2 
   9   chr9_35735886     AKia    G    C        0      0        2 
   9   chr9_35735886     AOna    G    C        0      0        2 
   9   chr9_35735886     ASom    G    C        0      0        2 
   9   chr9_35735886     HCab    G    C        1      2        2 
   9   chr9_35735886     HPrz    G    C        1      2        2 
   9   chr9_35735886     ZBoe    G    C        0      0        2 
   9   chr9_35735886     ZGre    G    C        0      0        2 
   9   chr9_35735886     ZHar    G    C        0      0        2 
   9   chr9_35735886   Sample    G    C        1      2        2 
   9   chr9_35749724     AAsi    A    G        0      0        2 
   9   chr9_35749724     AKia    A    G        0      0        2 
   9   chr9_35749724     AOna    A    G        0      0        2 
   9   chr9_35749724     ASom    A    G        0      0        2 
   9   chr9_35749724     HCab    A    G        1      2        2 
   9   chr9_35749724     HPrz    A    G        1      2        2 
   9   chr9_35749724     ZBoe    A    G        0      0        2 
   9   chr9_35749724     ZGre    A    G        0      0        2 
   9   chr9_35749724     ZHar    A    G        0      0        2 
   9   chr9_35749724   Sample    A    G        1      2        2 
   9   chr9_35761968     AAsi    G    A        0      0        2 
   9   chr9_35761968     AKia    G    A        0      0        2 
   9   chr9_35761968     AOna    G    A        0      0        2 
   9   chr9_35761968     ASom    G    A        0      0        2 
   9   chr9_35761968     HCab    G    A        1      2        2 
   9   chr9_35761968     HPrz    G    A        1      2        2 
   9   chr9_35761968     ZBoe    G    A        0      0        2 
   9   chr9_35761968     ZGre    G    A        0      0        2 
   9   chr9_35761968     ZHar    G    A        0      0        2 
   9   chr9_35761968   Sample    G    A        1      2        2 
   9   chr9_35765110     AAsi    C    T        0      0        2 
   9   chr9_35765110     AKia    C    T        1      2        2 
   9   chr9_35765110     AOna    C    T        1      2        2 
   9   chr9_35765110     ASom    C    T        0      0        2 
   9   chr9_35765110     HCab    C    T        0      0        2 
   9   chr9_35765110     HPrz    C    T        0      0        2 
   9   chr9_35765110     ZBoe    C    T        0      0        2 
   9   chr9_35765110     ZGre    C    T        0      0        2 
   9   chr9_35765110     ZHar    C    T        0      0        2 
   9   chr9_35765110   Sample    C    T        0      0        2 
   9   chr9_35768894     AAsi    T    C        0      0        2 
   9   chr9_35768894     AKia    T    C        0      0        2 
   9   chr9_35768894     AOna    T    C        0      0        2 
   9   chr9_35768894     ASom    T    C        0      0        2 
   9   chr9_35768894     HCab    T    C        0      0        2 
   9   chr9_35768894     HPrz    T    C        0      0        2 
   9   chr9_35768894     ZBoe    T    C        0      0        2 
   9   chr9_35768894     ZGre    T    C        0      0        2 
   9   chr9_35768894     ZHar    T    C        1      2        2 
   9   chr9_35768894   Sample    T    C        0      0        2 
   9   chr9_35769830     AAsi    T    C        0      0        2 
   9   chr9_35769830     AKia    T    C        0      0        2 
   9   chr9_35769830     AOna    T    C        0      0        2 
   9   chr9_35769830     ASom    T    C        0      0        2 
   9   chr9_35769830     HCab    T    C        0      0        2 
   9   chr9_35769830     HPrz    T    C        0      0        2 
   9   chr9_35769830     ZBoe    T    C        0      0        2 
   9   chr9_35769830     ZGre    T    C        0      0        2 
   9   chr9_35769830     ZHar    T    C        1      2        2 
   9   chr9_35769830   Sample    T    C        0      0        2 
   9   chr9_35774259     AAsi    A    G        0      0        2 
   9   chr9_35774259     AKia    A    G        0      0        2 
   9   chr9_35774259     AOna    A    G        0      0        2 
   9   chr9_35774259     ASom    A    G        0      0        2 
   9   chr9_35774259     HCab    A    G        0      0        2 
   9   chr9_35774259     HPrz    A    G        0      0        2 
   9   chr9_35774259     ZBoe    A    G        1      2        2 
   9   chr9_35774259     ZGre    A    G        0      0        2 
   9   chr9_35774259     ZHar    A    G        0      0        2 
   9   chr9_35774259   Sample    A    G        0      0        2 
   9   chr9_35780777     AAsi    T    C        0      0        2 
   9   chr9_35780777     AKia    T    C        0      0        2 
   9   chr9_35780777     AOna    T    C        0      0        2 
   9   chr9_35780777     ASom    T    C        0      0        2 
   9   chr9_35780777     HCab    T    C        1      2        2 
   9   chr9_35780777     HPrz    T    C        1      2        2 
   9   chr9_35780777     ZBoe    T    C        0      0        2 
   9   chr9_35780777     ZGre    T    C        0      0        2 
   9   chr9_35780777     ZHar    T    C        0      0        2 
   9   chr9_35780777   Sample    T    C        1      2        2 
   9   chr9_35780961     AAsi    G    C        0      0        2 
   9   chr9_35780961     AKia    G    C        0      0        2 
   9   chr9_35780961     AOna    G    C        0      0        2 
   9   chr9_35780961     ASom    G    C        0      0        2 
   9   chr9_35780961     HCab    G    C        0      0        2 
   9   chr9_35780961     HPrz    G    C        1      2        2 
   9   chr9_35780961     ZBoe    G    C        0      0        2 
   9   chr9_35780961     ZGre    G    C        0      0        2 
   9   chr9_35780961     ZHar    G    C        0      0        2 
   9   chr9_35780961   Sample    G    C        0      0        2 
   9   chr9_35781287     AAsi    T    C        0      0        2 
   9   chr9_35781287     AKia    T    C        1      2        2 
   9   chr9_35781287     AOna    T    C      0.5      1        2 
   9   chr9_35781287     ASom    T    C        0      0        2 
   9   chr9_35781287     HCab    T    C        0      0        2 
   9   chr9_35781287     HPrz    T    C        0      0        2 
   9   chr9_35781287     ZBoe    T    C        0      0        2 
   9   chr9_35781287     ZGre    T    C        0      0        2 
   9   chr9_35781287     ZHar    T    C        0      0        2 
   9   chr9_35781287   Sample    T    C        0      0        2 
   9   chr9_35783579     AAsi    T    G        0      0        2 
   9   chr9_35783579     AKia    T    G        0      0        2 
   9   chr9_35783579     AOna    T    G        0      0        2 
   9   chr9_35783579     ASom    T    G        0      0        2 
   9   chr9_35783579     HCab    T    G        0      0        2 
   9   chr9_35783579     HPrz    T    G        0      0        2 
   9   chr9_35783579     ZBoe    T    G      0.5      1        2 
   9   chr9_35783579     ZGre    T    G        0      0        2 
   9   chr9_35783579     ZHar    T    G        0      0        2 
   9   chr9_35783579   Sample    T    G        0      0        2 
   9   chr9_35784430     AAsi    T    A        0      0        2 
   9   chr9_35784430     AKia    T    A        0      0        2 
   9   chr9_35784430     AOna    T    A        0      0        2 
   9   chr9_35784430     ASom    T    A        0      0        2 
   9   chr9_35784430     HCab    T    A        0      0        2 
   9   chr9_35784430     HPrz    T    A        0      0        2 
   9   chr9_35784430     ZBoe    T    A        0      0        2 
   9   chr9_35784430     ZGre    T    A        0      0        2 
   9   chr9_35784430     ZHar    T    A        1      2        2 
   9   chr9_35784430   Sample    T    A        0      0        2 
   9   chr9_35790700     AAsi    A    C        1      2        2 
   9   chr9_35790700     AKia    A    C        0      0        2 
   9   chr9_35790700     AOna    A    C        0      0        2 
   9   chr9_35790700     ASom    A    C        1      2        2 
   9   chr9_35790700     HCab    A    C        0      0        2 
   9   chr9_35790700     HPrz    A    C        0      0        2 
   9   chr9_35790700     ZBoe    A    C        0      0        2 
   9   chr9_35790700     ZGre    A    C        0      0        2 
   9   chr9_35790700     ZHar    A    C        0      0        2 
   9   chr9_35790700   Sample    A    C        0      0        2 
   9   chr9_35803872     AAsi    T    C        0      0        2 
   9   chr9_35803872     AKia    T    C        0      0        2 
   9   chr9_35803872     AOna    T    C        0      0        2 
   9   chr9_35803872     ASom    T    C        0      0        2 
   9   chr9_35803872     HCab    T    C        1      2        2 
   9   chr9_35803872     HPrz    T    C        1      2        2 
   9   chr9_35803872     ZBoe    T    C        0      0        2 
   9   chr9_35803872     ZGre    T    C        0      0        2 
   9   chr9_35803872     ZHar    T    C        0      0        2 
   9   chr9_35803872   Sample    T    C        1      2        2 
   9   chr9_35806598     AAsi    A    G        0      0        2 
   9   chr9_35806598     AKia    A    G        0      0        2 
   9   chr9_35806598     AOna    A    G        0      0        2 
   9   chr9_35806598     ASom    A    G        0      0        2 
   9   chr9_35806598     HCab    A    G        1      2        2 
   9   chr9_35806598     HPrz    A    G        1      2        2 
   9   chr9_35806598     ZBoe    A    G        0      0        2 
   9   chr9_35806598     ZGre    A    G        0      0        2 
   9   chr9_35806598     ZHar    A    G        0      0        2 
   9   chr9_35806598   Sample    A    G        1      2        2 
   9   chr9_35810350     AAsi    A    G        0      0        2 
   9   chr9_35810350     AKia    A    G        1      2        2 
   9   chr9_35810350     AOna    A    G        1      2        2 
   9   chr9_35810350     ASom    A    G        0      0        2 
   9   chr9_35810350     HCab    A    G        0      0        2 
   9   chr9_35810350     HPrz    A    G        0      0        2 
   9   chr9_35810350     ZBoe    A    G        0      0        2 
   9   chr9_35810350     ZGre    A    G        0      0        2 
   9   chr9_35810350     ZHar    A    G        0      0        2 
   9   chr9_35810350   Sample    A    G        0      0        2 
   9   chr9_35829017     AAsi    C    G        0      0        2 
   9   chr9_35829017     AKia    C    G        0      0        2 
   9   chr9_35829017     AOna    C    G        0      0        2 
   9   chr9_35829017     ASom    C    G        0      0        2 
   9   chr9_35829017     HCab    C    G        0      0        2 
   9   chr9_35829017     HPrz    C    G        0      0        2 
   9   chr9_35829017     ZBoe    C    G        1      2        2 
   9   chr9_35829017     ZGre    C    G        0      0        2 
   9   chr9_35829017     ZHar    C    G        0      0        2 
   9   chr9_35829017   Sample    C    G        0      0        2 
   9   chr9_35831737     AAsi    G    C        0      0        2 
   9   chr9_35831737     AKia    G    C        0      0        2 
   9   chr9_35831737     AOna    G    C        0      0        2 
   9   chr9_35831737     ASom    G    C        0      0        2 
   9   chr9_35831737     HCab    G    C        0      0        2 
   9   chr9_35831737     HPrz    G    C        0      0        2 
   9   chr9_35831737     ZBoe    G    C      0.5      1        2 
   9   chr9_35831737     ZGre    G    C        0      0        2 
   9   chr9_35831737     ZHar    G    C        0      0        2 
   9   chr9_35831737   Sample    G    C        0      0        2 
   9   chr9_35836625     AAsi    T    G        1      2        2 
   9   chr9_35836625     AKia    T    G        0      0        2 
   9   chr9_35836625     AOna    T    G        0      0        2 
   9   chr9_35836625     ASom    T    G        1      2        2 
   9   chr9_35836625     HCab    T    G        0      0        2 
   9   chr9_35836625     HPrz    T    G        0      0        2 
   9   chr9_35836625     ZBoe    T    G        1      2        2 
   9   chr9_35836625     ZGre    T    G        1      2        2 
   9   chr9_35836625     ZHar    T    G        0      0        2 
   9   chr9_35836625   Sample    T    G        0      0        2 
   9   chr9_35853919     AAsi    T    C        0      0        2 
   9   chr9_35853919     AKia    T    C        0      0        2 
   9   chr9_35853919     AOna    T    C        0      0        2 
   9   chr9_35853919     ASom    T    C      0.5      1        2 
   9   chr9_35853919     HCab    T    C        0      0        2 
   9   chr9_35853919     HPrz    T    C        0      0        2 
   9   chr9_35853919     ZBoe    T    C        0      0        2 
   9   chr9_35853919     ZGre    T    C        0      0        2 
   9   chr9_35853919     ZHar    T    C        0      0        2 
   9   chr9_35853919   Sample    T    C        0      0        2 
   9   chr9_35854101     AAsi    C    T        0      0        2 
   9   chr9_35854101     AKia    C    T        0      0        2 
   9   chr9_35854101     AOna    C    T        0      0        2 
   9   chr9_35854101     ASom    C    T        0      0        2 
   9   chr9_35854101     HCab    C    T        1      2        2 
   9   chr9_35854101     HPrz    C    T        1      2        2 
   9   chr9_35854101     ZBoe    C    T        0      0        2 
   9   chr9_35854101     ZGre    C    T        0      0        2 
   9   chr9_35854101     ZHar    C    T        1      2        2 
   9   chr9_35854101   Sample    C    T        1      2        2 
   9   chr9_35855922     AAsi    A    G        0      0        2 
   9   chr9_35855922     AKia    A    G        0      0        2 
   9   chr9_35855922     AOna    A    G        0      0        2 
   9   chr9_35855922     ASom    A    G        0      0        2 
   9   chr9_35855922     HCab    A    G        0      0        2 
   9   chr9_35855922     HPrz    A    G        0      0        2 
   9   chr9_35855922     ZBoe    A    G        0      0        2 
   9   chr9_35855922     ZGre    A    G        0      0        2 
   9   chr9_35855922     ZHar    A    G        1      2        2 
   9   chr9_35855922   Sample    A    G        0      0        2 
   9   chr9_35860570     AAsi    G    C        0      0        2 
   9   chr9_35860570     AKia    G    C        0      0        2 
   9   chr9_35860570     AOna    G    C      0.5      1        2 
   9   chr9_35860570     ASom    G    C        0      0        2 
   9   chr9_35860570     HCab    G    C        0      0        2 
   9   chr9_35860570     HPrz    G    C        0      0        2 
   9   chr9_35860570     ZBoe    G    C        0      0        2 
   9   chr9_35860570     ZGre    G    C        0      0        2 
   9   chr9_35860570     ZHar    G    C        0      0        2 
   9   chr9_35860570   Sample    G    C        0      0        2 
   9   chr9_35866359     AAsi    C    T        1      2        2 
   9   chr9_35866359     AKia    C    T        0      0        2 
   9   chr9_35866359     AOna    C    T        0      0        2 
   9   chr9_35866359     ASom    C    T        1      2        2 
   9   chr9_35866359     HCab    C    T        0      0        2 
   9   chr9_35866359     HPrz    C    T        0      0        2 
   9   chr9_35866359     ZBoe    C    T        1      2        2 
   9   chr9_35866359     ZGre    C    T        1      2        2 
   9   chr9_35866359     ZHar    C    T        0      0        2 
   9   chr9_35866359   Sample    C    T        0      0        2 
   9   chr9_35866807     AAsi    C    T        0      0        2 
   9   chr9_35866807     AKia    C    T        0      0        2 
   9   chr9_35866807     AOna    C    T      0.5      1        2 
   9   chr9_35866807     ASom    C    T        0      0        2 
   9   chr9_35866807     HCab    C    T        0      0        2 
   9   chr9_35866807     HPrz    C    T        0      0        2 
   9   chr9_35866807     ZBoe    C    T        0      0        2 
   9   chr9_35866807     ZGre    C    T        0      0        2 
   9   chr9_35866807     ZHar    C    T        0      0        2 
   9   chr9_35866807   Sample    C    T        0      0        2 
   9   chr9_35867388     AAsi    A    G        0      0        2 
   9   chr9_35867388     AKia    A    G        0      0        2 
   9   chr9_35867388     AOna    A    G        0      0        2 
   9   chr9_35867388     ASom    A    G        0      0        2 
   9   chr9_35867388     HCab    A    G        0      0        2 
   9   chr9_35867388     HPrz    A    G        0      0        2 
   9   chr9_35867388     ZBoe    A    G        0      0        2 
   9   chr9_35867388     ZGre    A    G        1      2        2 
   9   chr9_35867388     ZHar    A    G        0      0        2 
   9   chr9_35867388   Sample    A    G        0      0        2 
   9   chr9_35869540     AAsi    C    T        0      0        2 
   9   chr9_35869540     AKia    C    T        0      0        2 
   9   chr9_35869540     AOna    C    T      0.5      1        2 
   9   chr9_35869540     ASom    C    T        0      0        2 
   9   chr9_35869540     HCab    C    T        0      0        2 
   9   chr9_35869540     HPrz    C    T        0      0        2 
   9   chr9_35869540     ZBoe    C    T        0      0        2 
   9   chr9_35869540     ZGre    C    T        0      0        2 
   9   chr9_35869540     ZHar    C    T        0      0        2 
   9   chr9_35869540   Sample    C    T        0      0        2 
   9   chr9_35870323     AAsi    C    T        0      0        2 
   9   chr9_35870323     AKia    C    T        0      0        2 
   9   chr9_35870323     AOna    C    T      0.5      1        2 
   9   chr9_35870323     ASom    C    T        0      0        2 
   9   chr9_35870323     HCab    C    T        0      0        2 
   9   chr9_35870323     HPrz    C    T        0      0        2 
   9   chr9_35870323     ZBoe    C    T        0      0        2 
   9   chr9_35870323     ZGre    C    T        0      0        2 
   9   chr9_35870323     ZHar    C    T        0      0        2 
   9   chr9_35870323   Sample    C    T        0      0        2 
   9   chr9_35873237     AAsi    G    A        0      0        2 
   9   chr9_35873237     AKia    G    A        0      0        2 
   9   chr9_35873237     AOna    G    A        0      0        2 
   9   chr9_35873237     ASom    G    A        0      0        2 
   9   chr9_35873237     HCab    G    A        0      0        2 
   9   chr9_35873237     HPrz    G    A        0      0        2 
   9   chr9_35873237     ZBoe    G    A        0      0        2 
   9   chr9_35873237     ZGre    G    A        1      2        2 
   9   chr9_35873237     ZHar    G    A        0      0        2 
   9   chr9_35873237   Sample    G    A        0      0        2 
   9   chr9_35874235     AAsi    A    G        0      0        2 
   9   chr9_35874235     AKia    A    G        1      2        2 
   9   chr9_35874235     AOna    A    G        1      2        2 
   9   chr9_35874235     ASom    A    G        0      0        2 
   9   chr9_35874235     HCab    A    G        0      0        2 
   9   chr9_35874235     HPrz    A    G        0      0        2 
   9   chr9_35874235     ZBoe    A    G        0      0        2 
   9   chr9_35874235     ZGre    A    G        0      0        2 
   9   chr9_35874235     ZHar    A    G        0      0        2 
   9   chr9_35874235   Sample    A    G        0      0        2 
   9   chr9_35881175     AAsi    C    A        0      0        2 
   9   chr9_35881175     AKia    C    A        0      0        2 
   9   chr9_35881175     AOna    C    A        0      0        2 
   9   chr9_35881175     ASom    C    A        0      0        2 
   9   chr9_35881175     HCab    C    A        1      2        2 
   9   chr9_35881175     HPrz    C    A        1      2        2 
   9   chr9_35881175     ZBoe    C    A        0      0        2 
   9   chr9_35881175     ZGre    C    A        0      0        2 
   9   chr9_35881175     ZHar    C    A        0      0        2 
   9   chr9_35881175   Sample    C    A        1      2        2 
   9   chr9_35913441     AAsi    C    T        1      2        2 
   9   chr9_35913441     AKia    C    T        0      0        2 
   9   chr9_35913441     AOna    C    T        0      0        2 
   9   chr9_35913441     ASom    C    T        1      2        2 
   9   chr9_35913441     HCab    C    T        0      0        2 
   9   chr9_35913441     HPrz    C    T        0      0        2 
   9   chr9_35913441     ZBoe    C    T        0      0        2 
   9   chr9_35913441     ZGre    C    T        0      0        2 
   9   chr9_35913441     ZHar    C    T        0      0        2 
   9   chr9_35913441   Sample    C    T        0      0        2 
   9   chr9_35917517     AAsi    T    C        0      0        2 
   9   chr9_35917517     AKia    T    C        0      0        2 
   9   chr9_35917517     AOna    T    C        0      0        2 
   9   chr9_35917517     ASom    T    C        0      0        2 
   9   chr9_35917517     HCab    T    C        0      0        2 
   9   chr9_35917517     HPrz    T    C        0      0        2 
   9   chr9_35917517     ZBoe    T    C        0      0        2 
   9   chr9_35917517     ZGre    T    C        0      0        2 
   9   chr9_35917517     ZHar    T    C        1      2        2 
   9   chr9_35917517   Sample    T    C        0      0        2 
   9   chr9_35921019     AAsi    G    A        0      0        2 
   9   chr9_35921019     AKia    G    A        0      0        2 
   9   chr9_35921019     AOna    G    A        0      0        2 
   9   chr9_35921019     ASom    G    A        0      0        2 
   9   chr9_35921019     HCab    G    A        0      0        2 
   9   chr9_35921019     HPrz    G    A        0      0        2 
   9   chr9_35921019     ZBoe    G    A        1      2        2 
   9   chr9_35921019     ZGre    G    A        0      0        2 
   9   chr9_35921019     ZHar    G    A        0      0        2 
   9   chr9_35921019   Sample    G    A        0      0        2 
   9   chr9_35925773     AAsi    A    G        0      0        2 
   9   chr9_35925773     AKia    A    G        0      0        2 
   9   chr9_35925773     AOna    A    G        0      0        2 
   9   chr9_35925773     ASom    A    G        0      0        2 
   9   chr9_35925773     HCab    A    G        1      2        2 
   9   chr9_35925773     HPrz    A    G        1      2        2 
   9   chr9_35925773     ZBoe    A    G        0      0        2 
   9   chr9_35925773     ZGre    A    G        0      0        2 
   9   chr9_35925773     ZHar    A    G        0      0        2 
   9   chr9_35925773   Sample    A    G        1      2        2 
   9   chr9_35935027     AAsi    A    G        0      0        2 
   9   chr9_35935027     AKia    A    G        0      0        2 
   9   chr9_35935027     AOna    A    G        0      0        2 
   9   chr9_35935027     ASom    A    G        0      0        2 
   9   chr9_35935027     HCab    A    G        1      2        2 
   9   chr9_35935027     HPrz    A    G        1      2        2 
   9   chr9_35935027     ZBoe    A    G        0      0        2 
   9   chr9_35935027     ZGre    A    G        0      0        2 
   9   chr9_35935027     ZHar    A    G        0      0        2 
   9   chr9_35935027   Sample    A    G        1      2        2 
   9   chr9_35939561     AAsi    T    C        1      2        2 
   9   chr9_35939561     AKia    T    C        0      0        2 
   9   chr9_35939561     AOna    T    C        0      0        2 
   9   chr9_35939561     ASom    T    C        1      2        2 
   9   chr9_35939561     HCab    T    C        0      0        2 
   9   chr9_35939561     HPrz    T    C        0      0        2 
   9   chr9_35939561     ZBoe    T    C        0      0        2 
   9   chr9_35939561     ZGre    T    C        0      0        2 
   9   chr9_35939561     ZHar    T    C        0      0        2 
   9   chr9_35939561   Sample    T    C        0      0        2 
   9   chr9_35943023     AAsi    A    G        0      0        2 
   9   chr9_35943023     AKia    A    G        0      0        2 
   9   chr9_35943023     AOna    A    G        0      0        2 
   9   chr9_35943023     ASom    A    G        0      0        2 
   9   chr9_35943023     HCab    A    G        1      2        2 
   9   chr9_35943023     HPrz    A    G        1      2        2 
   9   chr9_35943023     ZBoe    A    G        0      0        2 
   9   chr9_35943023     ZGre    A    G        0      0        2 
   9   chr9_35943023     ZHar    A    G        0      0        2 
   9   chr9_35943023   Sample    A    G        1      2        2 
   9   chr9_35952419     AAsi    G    C        0      0        2 
   9   chr9_35952419     AKia    G    C        0      0        2 
   9   chr9_35952419     AOna    G    C        0      0        2 
   9   chr9_35952419     ASom    G    C        0      0        2 
   9   chr9_35952419     HCab    G    C        1      2        2 
   9   chr9_35952419     HPrz    G    C        1      2        2 
   9   chr9_35952419     ZBoe    G    C        0      0        2 
   9   chr9_35952419     ZGre    G    C        0      0        2 
   9   chr9_35952419     ZHar    G    C        0      0        2 
   9   chr9_35952419   Sample    G    C        1      2        2 
   9   chr9_35952489     AAsi    G    A        0      0        2 
   9   chr9_35952489     AKia    G    A        0      0        2 
   9   chr9_35952489     AOna    G    A        0      0        2 
   9   chr9_35952489     ASom    G    A        0      0        2 
   9   chr9_35952489     HCab    G    A        1      2        2 
   9   chr9_35952489     HPrz    G    A        1      2        2 
   9   chr9_35952489     ZBoe    G    A        0      0        2 
   9   chr9_35952489     ZGre    G    A        0      0        2 
   9   chr9_35952489     ZHar    G    A        0      0        2 
   9   chr9_35952489   Sample    G    A        1      2        2 
   9   chr9_35955241     AAsi    T    C        0      0        2 
   9   chr9_35955241     AKia    T    C        0      0        2 
   9   chr9_35955241     AOna    T    C        0      0        2 
   9   chr9_35955241     ASom    T    C        0      0        2 
   9   chr9_35955241     HCab    T    C        1      2        2 
   9   chr9_35955241     HPrz    T    C        1      2        2 
   9   chr9_35955241     ZBoe    T    C        0      0        2 
   9   chr9_35955241     ZGre    T    C        0      0        2 
   9   chr9_35955241     ZHar    T    C        0      0        2 
   9   chr9_35955241   Sample    T    C        1      2        2 
   9   chr9_35964722     AAsi    C    A        0      0        2 
   9   chr9_35964722     AKia    C    A        0      0        2 
   9   chr9_35964722     AOna    C    A        0      0        2 
   9   chr9_35964722     ASom    C    A        0      0        2 
   9   chr9_35964722     HCab    C    A        0      0        2 
   9   chr9_35964722     HPrz    C    A        0      0        2 
   9   chr9_35964722     ZBoe    C    A        0      0        2 
   9   chr9_35964722     ZGre    C    A        0      0        2 
   9   chr9_35964722     ZHar    C    A        1      2        2 
   9   chr9_35964722   Sample    C    A        0      0        2 
   9   chr9_35984904     AAsi    G    A        0      0        2 
   9   chr9_35984904     AKia    G    A        0      0        2 
   9   chr9_35984904     AOna    G    A        0      0        2 
   9   chr9_35984904     ASom    G    A        0      0        2 
   9   chr9_35984904     HCab    G    A        0      0        2 
   9   chr9_35984904     HPrz    G    A        0      0        2 
   9   chr9_35984904     ZBoe    G    A        1      2        2 
   9   chr9_35984904     ZGre    G    A        0      0        2 
   9   chr9_35984904     ZHar    G    A        0      0        2 
   9   chr9_35984904   Sample    G    A        0      0        2 
   9   chr9_35999381     AAsi    T    C        0      0        2 
   9   chr9_35999381     AKia    T    C        0      0        2 
   9   chr9_35999381     AOna    T    C        0      0        2 
   9   chr9_35999381     ASom    T    C        0      0        2 
   9   chr9_35999381     HCab    T    C        1      2        2 
   9   chr9_35999381     HPrz    T    C        1      2        2 
   9   chr9_35999381     ZBoe    T    C        0      0        2 
   9   chr9_35999381     ZGre    T    C        0      0        2 
   9   chr9_35999381     ZHar    T    C        0      0        2 
   9   chr9_35999381   Sample    T    C        1      2        2 
   9   chr9_36003767     AAsi    A    G        0      0        2 
   9   chr9_36003767     AKia    A    G        0      0        2 
   9   chr9_36003767     AOna    A    G        0      0        2 
   9   chr9_36003767     ASom    A    G      0.5      1        2 
   9   chr9_36003767     HCab    A    G        1      2        2 
   9   chr9_36003767     HPrz    A    G        1      2        2 
   9   chr9_36003767     ZBoe    A    G        0      0        2 
   9   chr9_36003767     ZGre    A    G        0      0        2 
   9   chr9_36003767     ZHar    A    G        0      0        2 
   9   chr9_36003767   Sample    A    G        1      2        2 
   9   chr9_36008582     AAsi    G    A        0      0        2 
   9   chr9_36008582     AKia    G    A        0      0        2 
   9   chr9_36008582     AOna    G    A        0      0        2 
   9   chr9_36008582     ASom    G    A        0      0        2 
   9   chr9_36008582     HCab    G    A        1      2        2 
   9   chr9_36008582     HPrz    G    A        1      2        2 
   9   chr9_36008582     ZBoe    G    A        0      0        2 
   9   chr9_36008582     ZGre    G    A        0      0        2 
   9   chr9_36008582     ZHar    G    A        0      0        2 
   9   chr9_36008582   Sample    G    A        1      2        2 
   9   chr9_36020064     AAsi    A    G        0      0        2 
   9   chr9_36020064     AKia    A    G        0      0        2 
   9   chr9_36020064     AOna    A    G        0      0        2 
   9   chr9_36020064     ASom    A    G        0      0        2 
   9   chr9_36020064     HCab    A    G        0      0        2 
   9   chr9_36020064     HPrz    A    G        0      0        2 
   9   chr9_36020064     ZBoe    A    G        0      0        2 
   9   chr9_36020064     ZGre    A    G        0      0        2 
   9   chr9_36020064     ZHar    A    G        1      2        2 
   9   chr9_36020064   Sample    A    G        0      0        2 
   9   chr9_36033710     AAsi    A    T        0      0        2 
   9   chr9_36033710     AKia    A    T        0      0        2 
   9   chr9_36033710     AOna    A    T        0      0        2 
   9   chr9_36033710     ASom    A    T        0      0        2 
   9   chr9_36033710     HCab    A    T        1      2        2 
   9   chr9_36033710     HPrz    A    T        1      2        2 
   9   chr9_36033710     ZBoe    A    T        0      0        2 
   9   chr9_36033710     ZGre    A    T        0      0        2 
   9   chr9_36033710     ZHar    A    T        0      0        2 
   9   chr9_36033710   Sample    A    T        1      2        2 
   9   chr9_36034952     AAsi    T    G        0      0        2 
   9   chr9_36034952     AKia    T    G        0      0        2 
   9   chr9_36034952     AOna    T    G        0      0        2 
   9   chr9_36034952     ASom    T    G        0      0        2 
   9   chr9_36034952     HCab    T    G        0      0        2 
   9   chr9_36034952     HPrz    T    G        0      0        2 
   9   chr9_36034952     ZBoe    T    G        0      0        2 
   9   chr9_36034952     ZGre    T    G      0.5      1        2 
   9   chr9_36034952     ZHar    T    G        0      0        2 
   9   chr9_36034952   Sample    T    G        0      0        2 
   9   chr9_36051536     AAsi    C    A        0      0        2 
   9   chr9_36051536     AKia    C    A        0      0        2 
   9   chr9_36051536     AOna    C    A        0      0        2 
   9   chr9_36051536     ASom    C    A        0      0        2 
   9   chr9_36051536     HCab    C    A        1      2        2 
   9   chr9_36051536     HPrz    C    A        1      2        2 
   9   chr9_36051536     ZBoe    C    A        0      0        2 
   9   chr9_36051536     ZGre    C    A        0      0        2 
   9   chr9_36051536     ZHar    C    A        0      0        2 
   9   chr9_36051536   Sample    C    A        1      2        2 
   9   chr9_36072646     AAsi    T    C        1      2        2 
   9   chr9_36072646     AKia    T    C        0      0        2 
   9   chr9_36072646     AOna    T    C        0      0        2 
   9   chr9_36072646     ASom    T    C        1      2        2 
   9   chr9_36072646     HCab    T    C        0      0        2 
   9   chr9_36072646     HPrz    T    C        0      0        2 
   9   chr9_36072646     ZBoe    T    C        0      0        2 
   9   chr9_36072646     ZGre    T    C        0      0        2 
   9   chr9_36072646     ZHar    T    C        0      0        2 
   9   chr9_36072646   Sample    T    C        0      0        2 
   9   chr9_36079090     AAsi    C    A        0      0        2 
   9   chr9_36079090     AKia    C    A        0      0        2 
   9   chr9_36079090     AOna    C    A        0      0        2 
   9   chr9_36079090     ASom    C    A        0      0        2 
   9   chr9_36079090     HCab    C    A        1      2        2 
   9   chr9_36079090     HPrz    C    A        1      2        2 
   9   chr9_36079090     ZBoe    C    A        0      0        2 
   9   chr9_36079090     ZGre    C    A        0      0        2 
   9   chr9_36079090     ZHar    C    A        0      0        2 
   9   chr9_36079090   Sample    C    A        1      2        2 
   9   chr9_36083827     AAsi    A    G        0      0        2 
   9   chr9_36083827     AKia    A    G        0      0        2 
   9   chr9_36083827     AOna    A    G      0.5      1        2 
   9   chr9_36083827     ASom    A    G        0      0        2 
   9   chr9_36083827     HCab    A    G        0      0        2 
   9   chr9_36083827     HPrz    A    G        0      0        2 
   9   chr9_36083827     ZBoe    A    G        0      0        2 
   9   chr9_36083827     ZGre    A    G        0      0        2 
   9   chr9_36083827     ZHar    A    G        0      0        2 
   9   chr9_36083827   Sample    A    G        0      0        2 
   9   chr9_36396314     AAsi    A    G        0      0        2 
   9   chr9_36396314     AKia    A    G        0      0        2 
   9   chr9_36396314     AOna    A    G        0      0        2 
   9   chr9_36396314     ASom    A    G        0      0        2 
   9   chr9_36396314     HCab    A    G        1      2        2 
   9   chr9_36396314     HPrz    A    G        1      2        2 
   9   chr9_36396314     ZBoe    A    G        0      0        2 
   9   chr9_36396314     ZGre    A    G        0      0        2 
   9   chr9_36396314     ZHar    A    G        0      0        2 
   9   chr9_36396314   Sample    A    G        1      2        2 
   9   chr9_36404237     AAsi    C    G        0      0        2 
   9   chr9_36404237     AKia    C    G        1      2        2 
   9   chr9_36404237     AOna    C    G        1      2        2 
   9   chr9_36404237     ASom    C    G        0      0        2 
   9   chr9_36404237     HCab    C    G        0      0        2 
   9   chr9_36404237     HPrz    C    G        0      0        2 
   9   chr9_36404237     ZBoe    C    G        0      0        2 
   9   chr9_36404237     ZGre    C    G        0      0        2 
   9   chr9_36404237     ZHar    C    G        0      0        2 
   9   chr9_36404237   Sample    C    G        0      0        2 
   9   chr9_36411431     AAsi    T    A        0      0        2 
   9   chr9_36411431     AKia    T    A        1      2        2 
   9   chr9_36411431     AOna    T    A      0.5      1        2 
   9   chr9_36411431     ASom    T    A        0      0        2 
   9   chr9_36411431     HCab    T    A        0      0        2 
   9   chr9_36411431     HPrz    T    A        0      0        2 
   9   chr9_36411431     ZBoe    T    A        0      0        2 
   9   chr9_36411431     ZGre    T    A        0      0        2 
   9   chr9_36411431     ZHar    T    A        0      0        2 
   9   chr9_36411431   Sample    T    A        0      0        2 
   9   chr9_36419257     AAsi    G    A        1      2        2 
   9   chr9_36419257     AKia    G    A        0      0        2 
   9   chr9_36419257     AOna    G    A        0      0        2 
   9   chr9_36419257     ASom    G    A        1      2        2 
   9   chr9_36419257     HCab    G    A        0      0        2 
   9   chr9_36419257     HPrz    G    A        0      0        2 
   9   chr9_36419257     ZBoe    G    A        0      0        2 
   9   chr9_36419257     ZGre    G    A        0      0        2 
   9   chr9_36419257     ZHar    G    A        0      0        2 
   9   chr9_36419257   Sample    G    A        0      0        2 
   9   chr9_36421134     AAsi    T    C        0      0        2 
   9   chr9_36421134     AKia    T    C        0      0        2 
   9   chr9_36421134     AOna    T    C        0      0        2 
   9   chr9_36421134     ASom    T    C        0      0        2 
   9   chr9_36421134     HCab    T    C        0      0        2 
   9   chr9_36421134     HPrz    T    C        0      0        2 
   9   chr9_36421134     ZBoe    T    C        0      0        2 
   9   chr9_36421134     ZGre    T    C        0      0        2 
   9   chr9_36421134     ZHar    T    C        1      2        2 
   9   chr9_36421134   Sample    T    C        0      0        2 
   9   chr9_36428306     AAsi    C    T        0      0        2 
   9   chr9_36428306     AKia    C    T        0      0        2 
   9   chr9_36428306     AOna    C    T        0      0        2 
   9   chr9_36428306     ASom    C    T        0      0        2 
   9   chr9_36428306     HCab    C    T        0      0        2 
   9   chr9_36428306     HPrz    C    T        0      0        2 
   9   chr9_36428306     ZBoe    C    T        1      2        2 
   9   chr9_36428306     ZGre    C    T        0      0        2 
   9   chr9_36428306     ZHar    C    T        0      0        2 
   9   chr9_36428306   Sample    C    T        0      0        2 
   9   chr9_36431777     AAsi    C    T        0      0        2 
   9   chr9_36431777     AKia    C    T        0      0        2 
   9   chr9_36431777     AOna    C    T        0      0        2 
   9   chr9_36431777     ASom    C    T        0      0        2 
   9   chr9_36431777     HCab    C    T        0      0        2 
   9   chr9_36431777     HPrz    C    T        0      0        2 
   9   chr9_36431777     ZBoe    C    T        0      0        2 
   9   chr9_36431777     ZGre    C    T        1      2        2 
   9   chr9_36431777     ZHar    C    T        0      0        2 
   9   chr9_36431777   Sample    C    T        0      0        2 
   9   chr9_36436192     AAsi    C    A        0      0        2 
   9   chr9_36436192     AKia    C    A        0      0        2 
   9   chr9_36436192     AOna    C    A        0      0        2 
   9   chr9_36436192     ASom    C    A        0      0        2 
   9   chr9_36436192     HCab    C    A        1      2        2 
   9   chr9_36436192     HPrz    C    A        1      2        2 
   9   chr9_36436192     ZBoe    C    A        0      0        2 
   9   chr9_36436192     ZGre    C    A        0      0        2 
   9   chr9_36436192     ZHar    C    A        0      0        2 
   9   chr9_36436192   Sample    C    A        1      2        2 
   9   chr9_36441679     AAsi    C    A        0      0        2 
   9   chr9_36441679     AKia    C    A        0      0        2 
   9   chr9_36441679     AOna    C    A        0      0        2 
   9   chr9_36441679     ASom    C    A        0      0        2 
   9   chr9_36441679     HCab    C    A        1      2        2 
   9   chr9_36441679     HPrz    C    A        1      2        2 
   9   chr9_36441679     ZBoe    C    A        0      0        2 
   9   chr9_36441679     ZGre    C    A        0      0        2 
   9   chr9_36441679     ZHar    C    A        1      2        2 
   9   chr9_36441679   Sample    C    A        1      2        2 
   9   chr9_36442942     AAsi    C    T        0      0        2 
   9   chr9_36442942     AKia    C    T        0      0        2 
   9   chr9_36442942     AOna    C    T        0      0        2 
   9   chr9_36442942     ASom    C    T        0      0        2 
   9   chr9_36442942     HCab    C    T        0      0        2 
   9   chr9_36442942     HPrz    C    T        0      0        2 
   9   chr9_36442942     ZBoe    C    T        0      0        2 
   9   chr9_36442942     ZGre    C    T        0      0        2 
   9   chr9_36442942     ZHar    C    T        1      2        2 
   9   chr9_36442942   Sample    C    T        0      0        2 
   9   chr9_36488301     AAsi    T    C        0      0        2 
   9   chr9_36488301     AKia    T    C        1      2        2 
   9   chr9_36488301     AOna    T    C        1      2        2 
   9   chr9_36488301     ASom    T    C        0      0        2 
   9   chr9_36488301     HCab    T    C        0      0        2 
   9   chr9_36488301     HPrz    T    C        0      0        2 
   9   chr9_36488301     ZBoe    T    C        0      0        2 
   9   chr9_36488301     ZGre    T    C        0      0        2 
   9   chr9_36488301     ZHar    T    C        0      0        2 
   9   chr9_36488301   Sample    T    C        0      0        2 
   9   chr9_36505818     AAsi    A    G        0      0        2 
   9   chr9_36505818     AKia    A    G        1      2        2 
   9   chr9_36505818     AOna    A    G        1      2        2 
   9   chr9_36505818     ASom    A    G        0      0        2 
   9   chr9_36505818     HCab    A    G        0      0        2 
   9   chr9_36505818     HPrz    A    G        0      0        2 
   9   chr9_36505818     ZBoe    A    G        0      0        2 
   9   chr9_36505818     ZGre    A    G        0      0        2 
   9   chr9_36505818     ZHar    A    G        0      0        2 
   9   chr9_36505818   Sample    A    G        0      0        2 
   9   chr9_36510127     AAsi    G    A        0      0        2 
   9   chr9_36510127     AKia    G    A        0      0        2 
   9   chr9_36510127     AOna    G    A        0      0        2 
   9   chr9_36510127     ASom    G    A        0      0        2 
   9   chr9_36510127     HCab    G    A        0      0        2 
   9   chr9_36510127     HPrz    G    A        0      0        2 
   9   chr9_36510127     ZBoe    G    A        0      0        2 
   9   chr9_36510127     ZGre    G    A      0.5      1        2 
   9   chr9_36510127     ZHar    G    A        0      0        2 
   9   chr9_36510127   Sample    G    A        0      0        2 
   9   chr9_36517921     AAsi    G    A      0.5      1        2 
   9   chr9_36517921     AKia    G    A        0      0        2 
   9   chr9_36517921     AOna    G    A        0      0        2 
   9   chr9_36517921     ASom    G    A        0      0        2 
   9   chr9_36517921     HCab    G    A        0      0        2 
   9   chr9_36517921     HPrz    G    A        0      0        2 
   9   chr9_36517921     ZBoe    G    A        0      0        2 
   9   chr9_36517921     ZGre    G    A        0      0        2 
   9   chr9_36517921     ZHar    G    A        0      0        2 
   9   chr9_36517921   Sample    G    A        0      0        2 
   9   chr9_36546537     AAsi    T    G        0      0        2 
   9   chr9_36546537     AKia    T    G        0      0        2 
   9   chr9_36546537     AOna    T    G        0      0        2 
   9   chr9_36546537     ASom    T    G        0      0        2 
   9   chr9_36546537     HCab    T    G        1      2        2 
   9   chr9_36546537     HPrz    T    G        1      2        2 
   9   chr9_36546537     ZBoe    T    G        0      0        2 
   9   chr9_36546537     ZGre    T    G        0      0        2 
   9   chr9_36546537     ZHar    T    G        0      0        2 
   9   chr9_36546537   Sample    T    G        1      2        2 
   9   chr9_36559968     AAsi    A    C        0      0        2 
   9   chr9_36559968     AKia    A    C        0      0        2 
   9   chr9_36559968     AOna    A    C        0      0        2 
   9   chr9_36559968     ASom    A    C        0      0        2 
   9   chr9_36559968     HCab    A    C        0      0        2 
   9   chr9_36559968     HPrz    A    C        0      0        2 
   9   chr9_36559968     ZBoe    A    C        1      2        2 
   9   chr9_36559968     ZGre    A    C        1      2        2 
   9   chr9_36559968     ZHar    A    C        0      0        2 
   9   chr9_36559968   Sample    A    C        0      0        2 
   9   chr9_36563847     AAsi    T    G        0      0        2 
   9   chr9_36563847     AKia    T    G        0      0        2 
   9   chr9_36563847     AOna    T    G        0      0        2 
   9   chr9_36563847     ASom    T    G        0      0        2 
   9   chr9_36563847     HCab    T    G        1      2        2 
   9   chr9_36563847     HPrz    T    G        1      2        2 
   9   chr9_36563847     ZBoe    T    G        0      0        2 
   9   chr9_36563847     ZGre    T    G        0      0        2 
   9   chr9_36563847     ZHar    T    G        0      0        2 
   9   chr9_36563847   Sample    T    G        1      2        2 
   9   chr9_36568458     AAsi    T    C        0      0        2 
   9   chr9_36568458     AKia    T    C        0      0        2 
   9   chr9_36568458     AOna    T    C        0      0        2 
   9   chr9_36568458     ASom    T    C        0      0        2 
   9   chr9_36568458     HCab    T    C        0      0        2 
   9   chr9_36568458     HPrz    T    C        0      0        2 
   9   chr9_36568458     ZBoe    T    C        0      0        2 
   9   chr9_36568458     ZGre    T    C        0      0        2 
   9   chr9_36568458     ZHar    T    C        1      2        2 
   9   chr9_36568458   Sample    T    C        0      0        2 
   9   chr9_36571866     AAsi    T    G        0      0        2 
   9   chr9_36571866     AKia    T    G        0      0        2 
   9   chr9_36571866     AOna    T    G        0      0        2 
   9   chr9_36571866     ASom    T    G        0      0        2 
   9   chr9_36571866     HCab    T    G        0      0        2 
   9   chr9_36571866     HPrz    T    G        0      0        2 
   9   chr9_36571866     ZBoe    T    G        0      0        2 
   9   chr9_36571866     ZGre    T    G        0      0        2 
   9   chr9_36571866     ZHar    T    G        1      2        2 
   9   chr9_36571866   Sample    T    G        0      0        2 
   9   chr9_36572030     AAsi    T    A        1      2        2 
   9   chr9_36572030     AKia    T    A        0      0        2 
   9   chr9_36572030     AOna    T    A        0      0        2 
   9   chr9_36572030     ASom    T    A        1      2        2 
   9   chr9_36572030     HCab    T    A        0      0        2 
   9   chr9_36572030     HPrz    T    A        0      0        2 
   9   chr9_36572030     ZBoe    T    A        0      0        2 
   9   chr9_36572030     ZGre    T    A        0      0        2 
   9   chr9_36572030     ZHar    T    A        0      0        2 
   9   chr9_36572030   Sample    T    A        0      0        2 
   9   chr9_36660053     AAsi    T    C        0      0        2 
   9   chr9_36660053     AKia    T    C        0      0        2 
   9   chr9_36660053     AOna    T    C      0.5      1        2 
   9   chr9_36660053     ASom    T    C        0      0        2 
   9   chr9_36660053     HCab    T    C        0      0        2 
   9   chr9_36660053     HPrz    T    C        0      0        2 
   9   chr9_36660053     ZBoe    T    C        0      0        2 
   9   chr9_36660053     ZGre    T    C        0      0        2 
   9   chr9_36660053     ZHar    T    C        0      0        2 
   9   chr9_36660053   Sample    T    C        0      0        2 
   9   chr9_36678341     AAsi    T    C        0      0        2 
   9   chr9_36678341     AKia    T    C        0      0        2 
   9   chr9_36678341     AOna    T    C        0      0        2 
   9   chr9_36678341     ASom    T    C        0      0        2 
   9   chr9_36678341     HCab    T    C        0      0        2 
   9   chr9_36678341     HPrz    T    C        0      0        2 
   9   chr9_36678341     ZBoe    T    C        0      0        2 
   9   chr9_36678341     ZGre    T    C        1      2        2 
   9   chr9_36678341     ZHar    T    C        0      0        2 
   9   chr9_36678341   Sample    T    C        0      0        2 
   9   chr9_36687351     AAsi    A    G        0      0        2 
   9   chr9_36687351     AKia    A    G        1      2        2 
   9   chr9_36687351     AOna    A    G        1      2        2 
   9   chr9_36687351     ASom    A    G        0      0        2 
   9   chr9_36687351     HCab    A    G        0      0        2 
   9   chr9_36687351     HPrz    A    G        0      0        2 
   9   chr9_36687351     ZBoe    A    G        0      0        2 
   9   chr9_36687351     ZGre    A    G        0      0        2 
   9   chr9_36687351     ZHar    A    G        0      0        2 
   9   chr9_36687351   Sample    A    G        0      0        2 
   9   chr9_36706521     AAsi    G    C        0      0        2 
   9   chr9_36706521     AKia    G    C        1      2        2 
   9   chr9_36706521     AOna    G    C        1      2        2 
   9   chr9_36706521     ASom    G    C        0      0        2 
   9   chr9_36706521     HCab    G    C        0      0        2 
   9   chr9_36706521     HPrz    G    C        0      0        2 
   9   chr9_36706521     ZBoe    G    C        0      0        2 
   9   chr9_36706521     ZGre    G    C        0      0        2 
   9   chr9_36706521     ZHar    G    C        0      0        2 
   9   chr9_36706521   Sample    G    C        0      0        2 
   9   chr9_36710140     AAsi    A    G        0      0        2 
   9   chr9_36710140     AKia    A    G        0      0        2 
   9   chr9_36710140     AOna    A    G        0      0        2 
   9   chr9_36710140     ASom    A    G        0      0        2 
   9   chr9_36710140     HCab    A    G        1      2        2 
   9   chr9_36710140     HPrz    A    G        1      2        2 
   9   chr9_36710140     ZBoe    A    G        0      0        2 
   9   chr9_36710140     ZGre    A    G        0      0        2 
   9   chr9_36710140     ZHar    A    G        0      0        2 
   9   chr9_36710140   Sample    A    G        1      2        2 
   9   chr9_36712698     AAsi    A    C        0      0        2 
   9   chr9_36712698     AKia    A    C        0      0        2 
   9   chr9_36712698     AOna    A    C        0      0        2 
   9   chr9_36712698     ASom    A    C        0      0        2 
   9   chr9_36712698     HCab    A    C        1      2        2 
   9   chr9_36712698     HPrz    A    C        1      2        2 
   9   chr9_36712698     ZBoe    A    C        0      0        2 
   9   chr9_36712698     ZGre    A    C        0      0        2 
   9   chr9_36712698     ZHar    A    C        0      0        2 
   9   chr9_36712698   Sample    A    C        1      2        2 
   9   chr9_36730658     AAsi    A    G        0      0        2 
   9   chr9_36730658     AKia    A    G        0      0        2 
   9   chr9_36730658     AOna    A    G        0      0        2 
   9   chr9_36730658     ASom    A    G        0      0        2 
   9   chr9_36730658     HCab    A    G        1      2        2 
   9   chr9_36730658     HPrz    A    G        1      2        2 
   9   chr9_36730658     ZBoe    A    G        0      0        2 
   9   chr9_36730658     ZGre    A    G        0      0        2 
   9   chr9_36730658     ZHar    A    G        0      0        2 
   9   chr9_36730658   Sample    A    G        1      2        2 
   9   chr9_36734924     AAsi    G    A        0      0        2 
   9   chr9_36734924     AKia    G    A        0      0        2 
   9   chr9_36734924     AOna    G    A        0      0        2 
   9   chr9_36734924     ASom    G    A        0      0        2 
   9   chr9_36734924     HCab    G    A        1      2        2 
   9   chr9_36734924     HPrz    G    A        1      2        2 
   9   chr9_36734924     ZBoe    G    A        0      0        2 
   9   chr9_36734924     ZGre    G    A        0      0        2 
   9   chr9_36734924     ZHar    G    A        0      0        2 
   9   chr9_36734924   Sample    G    A        1      2        2 
   9   chr9_36755477     AAsi    G    A        0      0        2 
   9   chr9_36755477     AKia    G    A        0      0        2 
   9   chr9_36755477     AOna    G    A        0      0        2 
   9   chr9_36755477     ASom    G    A        0      0        2 
   9   chr9_36755477     HCab    G    A        1      2        2 
   9   chr9_36755477     HPrz    G    A        1      2        2 
   9   chr9_36755477     ZBoe    G    A        0      0        2 
   9   chr9_36755477     ZGre    G    A        0      0        2 
   9   chr9_36755477     ZHar    G    A        0      0        2 
   9   chr9_36755477   Sample    G    A        1      2        2 
   9   chr9_36769440     AAsi    G    A        0      0        2 
   9   chr9_36769440     AKia    G    A        0      0        2 
   9   chr9_36769440     AOna    G    A        0      0        2 
   9   chr9_36769440     ASom    G    A        0      0        2 
   9   chr9_36769440     HCab    G    A        0      0        2 
   9   chr9_36769440     HPrz    G    A        0      0        2 
   9   chr9_36769440     ZBoe    G    A      0.5      1        2 
   9   chr9_36769440     ZGre    G    A        0      0        2 
   9   chr9_36769440     ZHar    G    A        0      0        2 
   9   chr9_36769440   Sample    G    A        0      0        2 
   9   chr9_36793355     AAsi    T    C        0      0        2 
   9   chr9_36793355     AKia    T    C        0      0        2 
   9   chr9_36793355     AOna    T    C        0      0        2 
   9   chr9_36793355     ASom    T    C        0      0        2 
   9   chr9_36793355     HCab    T    C        0      0        2 
   9   chr9_36793355     HPrz    T    C        0      0        2 
   9   chr9_36793355     ZBoe    T    C        0      0        2 
   9   chr9_36793355     ZGre    T    C        0      0        2 
   9   chr9_36793355     ZHar    T    C        1      2        2 
   9   chr9_36793355   Sample    T    C        0      0        2 
   9   chr9_36796888     AAsi    G    A        0      0        2 
   9   chr9_36796888     AKia    G    A        0      0        2 
   9   chr9_36796888     AOna    G    A        0      0        2 
   9   chr9_36796888     ASom    G    A        0      0        2 
   9   chr9_36796888     HCab    G    A        0      0        2 
   9   chr9_36796888     HPrz    G    A        0      0        2 
   9   chr9_36796888     ZBoe    G    A      0.5      1        2 
   9   chr9_36796888     ZGre    G    A        0      0        2 
   9   chr9_36796888     ZHar    G    A        0      0        2 
   9   chr9_36796888   Sample    G    A        0      0        2 
   9   chr9_36820239     AAsi    A    C        0      0        2 
   9   chr9_36820239     AKia    A    C        0      0        2 
   9   chr9_36820239     AOna    A    C        0      0        2 
   9   chr9_36820239     ASom    A    C        0      0        2 
   9   chr9_36820239     HCab    A    C        1      2        2 
   9   chr9_36820239     HPrz    A    C        1      2        2 
   9   chr9_36820239     ZBoe    A    C        0      0        2 
   9   chr9_36820239     ZGre    A    C        0      0        2 
   9   chr9_36820239     ZHar    A    C        0      0        2 
   9   chr9_36820239   Sample    A    C        1      2        2 
   9   chr9_36821449     AAsi    C    G        0      0        2 
   9   chr9_36821449     AKia    C    G        0      0        2 
   9   chr9_36821449     AOna    C    G        0      0        2 
   9   chr9_36821449     ASom    C    G        0      0        2 
   9   chr9_36821449     HCab    C    G        0      0        2 
   9   chr9_36821449     HPrz    C    G        0      0        2 
   9   chr9_36821449     ZBoe    C    G      0.5      1        2 
   9   chr9_36821449     ZGre    C    G        0      0        2 
   9   chr9_36821449     ZHar    C    G        0      0        2 
   9   chr9_36821449   Sample    C    G        0      0        2 
   9   chr9_36824544     AAsi    A    T        0      0        2 
   9   chr9_36824544     AKia    A    T        0      0        2 
   9   chr9_36824544     AOna    A    T        0      0        2 
   9   chr9_36824544     ASom    A    T        0      0        2 
   9   chr9_36824544     HCab    A    T        1      2        2 
   9   chr9_36824544     HPrz    A    T        1      2        2 
   9   chr9_36824544     ZBoe    A    T        0      0        2 
   9   chr9_36824544     ZGre    A    T        0      0        2 
   9   chr9_36824544     ZHar    A    T        0      0        2 
   9   chr9_36824544   Sample    A    T        1      2        2 
   9   chr9_36838890     AAsi    T    C        0      0        2 
   9   chr9_36838890     AKia    T    C        0      0        2 
   9   chr9_36838890     AOna    T    C        0      0        2 
   9   chr9_36838890     ASom    T    C        0      0        2 
   9   chr9_36838890     HCab    T    C        0      0        2 
   9   chr9_36838890     HPrz    T    C        0      0        2 
   9   chr9_36838890     ZBoe    T    C        0      0        2 
   9   chr9_36838890     ZGre    T    C        0      0        2 
   9   chr9_36838890     ZHar    T    C        1      2        2 
   9   chr9_36838890   Sample    T    C        0      0        2 
   9   chr9_36842095     AAsi    C    T        0      0        2 
   9   chr9_36842095     AKia    C    T        0      0        2 
   9   chr9_36842095     AOna    C    T        0      0        2 
   9   chr9_36842095     ASom    C    T        0      0        2 
   9   chr9_36842095     HCab    C    T        0      0        2 
   9   chr9_36842095     HPrz    C    T        0      0        2 
   9   chr9_36842095     ZBoe    C    T        0      0        2 
   9   chr9_36842095     ZGre    C    T        1      2        2 
   9   chr9_36842095     ZHar    C    T        0      0        2 
   9   chr9_36842095   Sample    C    T        0      0        2 
   9   chr9_36842170     AAsi    T    G        0      0        2 
   9   chr9_36842170     AKia    T    G        1      2        2 
   9   chr9_36842170     AOna    T    G        1      2        2 
   9   chr9_36842170     ASom    T    G        0      0        2 
   9   chr9_36842170     HCab    T    G        0      0        2 
   9   chr9_36842170     HPrz    T    G        0      0        2 
   9   chr9_36842170     ZBoe    T    G        0      0        2 
   9   chr9_36842170     ZGre    T    G        0      0        2 
   9   chr9_36842170     ZHar    T    G        0      0        2 
   9   chr9_36842170   Sample    T    G        0      0        2 
   9   chr9_36856464     AAsi    T    C        0      0        2 
   9   chr9_36856464     AKia    T    C        0      0        2 
   9   chr9_36856464     AOna    T    C        0      0        2 
   9   chr9_36856464     ASom    T    C        0      0        2 
   9   chr9_36856464     HCab    T    C        0      0        2 
   9   chr9_36856464     HPrz    T    C        0      0        2 
   9   chr9_36856464     ZBoe    T    C        1      2        2 
   9   chr9_36856464     ZGre    T    C        0      0        2 
   9   chr9_36856464     ZHar    T    C        0      0        2 
   9   chr9_36856464   Sample    T    C        0      0        2 
   9   chr9_36859961     AAsi    C    T        0      0        2 
   9   chr9_36859961     AKia    C    T        0      0        2 
   9   chr9_36859961     AOna    C    T        0      0        2 
   9   chr9_36859961     ASom    C    T        0      0        2 
   9   chr9_36859961     HCab    C    T        0      0        2 
   9   chr9_36859961     HPrz    C    T        0      0        2 
   9   chr9_36859961     ZBoe    C    T        0      0        2 
   9   chr9_36859961     ZGre    C    T      0.5      1        2 
   9   chr9_36859961     ZHar    C    T        0      0        2 
   9   chr9_36859961   Sample    C    T        0      0        2 
   9   chr9_36862489     AAsi    C    G        0      0        2 
   9   chr9_36862489     AKia    C    G        0      0        2 
   9   chr9_36862489     AOna    C    G        0      0        2 
   9   chr9_36862489     ASom    C    G        0      0        2 
   9   chr9_36862489     HCab    C    G        1      2        2 
   9   chr9_36862489     HPrz    C    G        1      2        2 
   9   chr9_36862489     ZBoe    C    G        0      0        2 
   9   chr9_36862489     ZGre    C    G        0      0        2 
   9   chr9_36862489     ZHar    C    G        0      0        2 
   9   chr9_36862489   Sample    C    G        1      2        2 
   9   chr9_36869187     AAsi    G    A        0      0        2 
   9   chr9_36869187     AKia    G    A        1      2        2 
   9   chr9_36869187     AOna    G    A      0.5      1        2 
   9   chr9_36869187     ASom    G    A        0      0        2 
   9   chr9_36869187     HCab    G    A        0      0        2 
   9   chr9_36869187     HPrz    G    A        0      0        2 
   9   chr9_36869187     ZBoe    G    A        0      0        2 
   9   chr9_36869187     ZGre    G    A        0      0        2 
   9   chr9_36869187     ZHar    G    A        1      2        2 
   9   chr9_36869187   Sample    G    A        0      0        2 
   9   chr9_36885672     AAsi    T    C        0      0        2 
   9   chr9_36885672     AKia    T    C        1      2        2 
   9   chr9_36885672     AOna    T    C      0.5      1        2 
   9   chr9_36885672     ASom    T    C        0      0        2 
   9   chr9_36885672     HCab    T    C        0      0        2 
   9   chr9_36885672     HPrz    T    C        0      0        2 
   9   chr9_36885672     ZBoe    T    C        0      0        2 
   9   chr9_36885672     ZGre    T    C        0      0        2 
   9   chr9_36885672     ZHar    T    C        0      0        2 
   9   chr9_36885672   Sample    T    C        0      0        2 
   9   chr9_36904512     AAsi    T    C        0      0        2 
   9   chr9_36904512     AKia    T    C        1      2        2 
   9   chr9_36904512     AOna    T    C        1      2        2 
   9   chr9_36904512     ASom    T    C        0      0        2 
   9   chr9_36904512     HCab    T    C        0      0        2 
   9   chr9_36904512     HPrz    T    C        0      0        2 
   9   chr9_36904512     ZBoe    T    C        0      0        2 
   9   chr9_36904512     ZGre    T    C        0      0        2 
   9   chr9_36904512     ZHar    T    C        0      0        2 
   9   chr9_36904512   Sample    T    C        0      0        2 
   9   chr9_36909718     AAsi    T    A        0      0        2 
   9   chr9_36909718     AKia    T    A        0      0        2 
   9   chr9_36909718     AOna    T    A        0      0        2 
   9   chr9_36909718     ASom    T    A        0      0        2 
   9   chr9_36909718     HCab    T    A        1      2        2 
   9   chr9_36909718     HPrz    T    A        1      2        2 
   9   chr9_36909718     ZBoe    T    A        0      0        2 
   9   chr9_36909718     ZGre    T    A        0      0        2 
   9   chr9_36909718     ZHar    T    A        0      0        2 
   9   chr9_36909718   Sample    T    A        1      2        2 
   9   chr9_36931021     AAsi    C    G        0      0        2 
   9   chr9_36931021     AKia    C    G        0      0        2 
   9   chr9_36931021     AOna    C    G        0      0        2 
   9   chr9_36931021     ASom    C    G        0      0        2 
   9   chr9_36931021     HCab    C    G        0      0        2 
   9   chr9_36931021     HPrz    C    G        0      0        2 
   9   chr9_36931021     ZBoe    C    G        0      0        2 
   9   chr9_36931021     ZGre    C    G        0      0        2 
   9   chr9_36931021     ZHar    C    G        1      2        2 
   9   chr9_36931021   Sample    C    G        0      0        2 
   9   chr9_36931821     AAsi    T    C      0.5      1        2 
   9   chr9_36931821     AKia    T    C        0      0        2 
   9   chr9_36931821     AOna    T    C        0      0        2 
   9   chr9_36931821     ASom    T    C        0      0        2 
   9   chr9_36931821     HCab    T    C        0      0        2 
   9   chr9_36931821     HPrz    T    C        0      0        2 
   9   chr9_36931821     ZBoe    T    C        0      0        2 
   9   chr9_36931821     ZGre    T    C        0      0        2 
   9   chr9_36931821     ZHar    T    C        0      0        2 
   9   chr9_36931821   Sample    T    C        0      0        2 
   9   chr9_36944461     AAsi    T    C        0      0        2 
   9   chr9_36944461     AKia    T    C        0      0        2 
   9   chr9_36944461     AOna    T    C        0      0        2 
   9   chr9_36944461     ASom    T    C        0      0        2 
   9   chr9_36944461     HCab    T    C        0      0        2 
   9   chr9_36944461     HPrz    T    C        0      0        2 
   9   chr9_36944461     ZBoe    T    C        0      0        2 
   9   chr9_36944461     ZGre    T    C        0      0        2 
   9   chr9_36944461     ZHar    T    C        1      2        2 
   9   chr9_36944461   Sample    T    C        0      0        2 
   9   chr9_36948638     AAsi    A    G        0      0        2 
   9   chr9_36948638     AKia    A    G        0      0        2 
   9   chr9_36948638     AOna    A    G        0      0        2 
   9   chr9_36948638     ASom    A    G        0      0        2 
   9   chr9_36948638     HCab    A    G        1      2        2 
   9   chr9_36948638     HPrz    A    G        1      2        2 
   9   chr9_36948638     ZBoe    A    G        0      0        2 
   9   chr9_36948638     ZGre    A    G        0      0        2 
   9   chr9_36948638     ZHar    A    G        0      0        2 
   9   chr9_36948638   Sample    A    G        1      2        2 
   9   chr9_36963358     AAsi    T    C        0      0        2 
   9   chr9_36963358     AKia    T    C        0      0        2 
   9   chr9_36963358     AOna    T    C        0      0        2 
   9   chr9_36963358     ASom    T    C        1      2        2 
   9   chr9_36963358     HCab    T    C        1      2        2 
   9   chr9_36963358     HPrz    T    C        1      2        2 
   9   chr9_36963358     ZBoe    T    C        0      0        2 
   9   chr9_36963358     ZGre    T    C        0      0        2 
   9   chr9_36963358     ZHar    T    C        0      0        2 
   9   chr9_36963358   Sample    T    C        1      2        2 
   9   chr9_36982407     AAsi    A    G        0      0        2 
   9   chr9_36982407     AKia    A    G        0      0        2 
   9   chr9_36982407     AOna    A    G        0      0        2 
   9   chr9_36982407     ASom    A    G        0      0        2 
   9   chr9_36982407     HCab    A    G        1      2        2 
   9   chr9_36982407     HPrz    A    G        1      2        2 
   9   chr9_36982407     ZBoe    A    G        0      0        2 
   9   chr9_36982407     ZGre    A    G        0      0        2 
   9   chr9_36982407     ZHar    A    G        0      0        2 
   9   chr9_36982407   Sample    A    G        1      2        2 
   9   chr9_36990267     AAsi    G    C        0      0        2 
   9   chr9_36990267     AKia    G    C        0      0        2 
   9   chr9_36990267     AOna    G    C        0      0        2 
   9   chr9_36990267     ASom    G    C        0      0        2 
   9   chr9_36990267     HCab    G    C        1      2        2 
   9   chr9_36990267     HPrz    G    C        1      2        2 
   9   chr9_36990267     ZBoe    G    C        0      0        2 
   9   chr9_36990267     ZGre    G    C        0      0        2 
   9   chr9_36990267     ZHar    G    C        0      0        2 
   9   chr9_36990267   Sample    G    C        1      2        2 
   9   chr9_37026617     AAsi    G    A        0      0        2 
   9   chr9_37026617     AKia    G    A        0      0        2 
   9   chr9_37026617     AOna    G    A        0      0        2 
   9   chr9_37026617     ASom    G    A        0      0        2 
   9   chr9_37026617     HCab    G    A        0      0        2 
   9   chr9_37026617     HPrz    G    A        0      0        2 
   9   chr9_37026617     ZBoe    G    A        0      0        2 
   9   chr9_37026617     ZGre    G    A        0      0        2 
   9   chr9_37026617     ZHar    G    A        1      2        2 
   9   chr9_37026617   Sample    G    A        0      0        2 
   9   chr9_37052475     AAsi    T    C        0      0        2 
   9   chr9_37052475     AKia    T    C        0      0        2 
   9   chr9_37052475     AOna    T    C        0      0        2 
   9   chr9_37052475     ASom    T    C      0.5      1        2 
   9   chr9_37052475     HCab    T    C        0      0        2 
   9   chr9_37052475     HPrz    T    C        0      0        2 
   9   chr9_37052475     ZBoe    T    C        0      0        2 
   9   chr9_37052475     ZGre    T    C        0      0        2 
   9   chr9_37052475     ZHar    T    C        0      0        2 
   9   chr9_37052475   Sample    T    C        0      0        2 
   9   chr9_37055739     AAsi    T    C        0      0        2 
   9   chr9_37055739     AKia    T    C        0      0        2 
   9   chr9_37055739     AOna    T    C      0.5      1        2 
   9   chr9_37055739     ASom    T    C        0      0        2 
   9   chr9_37055739     HCab    T    C        0      0        2 
   9   chr9_37055739     HPrz    T    C        0      0        2 
   9   chr9_37055739     ZBoe    T    C        0      0        2 
   9   chr9_37055739     ZGre    T    C        0      0        2 
   9   chr9_37055739     ZHar    T    C        0      0        2 
   9   chr9_37055739   Sample    T    C        0      0        2 
   9   chr9_37056789     AAsi    G    C        0      0        2 
   9   chr9_37056789     AKia    G    C        0      0        2 
   9   chr9_37056789     AOna    G    C        0      0        2 
   9   chr9_37056789     ASom    G    C        0      0        2 
   9   chr9_37056789     HCab    G    C        0      0        2 
   9   chr9_37056789     HPrz    G    C        0      0        2 
   9   chr9_37056789     ZBoe    G    C        0      0        2 
   9   chr9_37056789     ZGre    G    C        0      0        2 
   9   chr9_37056789     ZHar    G    C        1      2        2 
   9   chr9_37056789   Sample    G    C        0      0        2 
   9   chr9_37065067     AAsi    T    C        1      2        2 
   9   chr9_37065067     AKia    T    C        0      0        2 
   9   chr9_37065067     AOna    T    C        0      0        2 
   9   chr9_37065067     ASom    T    C        1      2        2 
   9   chr9_37065067     HCab    T    C        0      0        2 
   9   chr9_37065067     HPrz    T    C        0      0        2 
   9   chr9_37065067     ZBoe    T    C        0      0        2 
   9   chr9_37065067     ZGre    T    C        0      0        2 
   9   chr9_37065067     ZHar    T    C        0      0        2 
   9   chr9_37065067   Sample    T    C        0      0        2 
   9   chr9_37068533     AAsi    A    T        0      0        2 
   9   chr9_37068533     AKia    A    T        0      0        2 
   9   chr9_37068533     AOna    A    T        0      0        2 
   9   chr9_37068533     ASom    A    T        0      0        2 
   9   chr9_37068533     HCab    A    T        1      2        2 
   9   chr9_37068533     HPrz    A    T        1      2        2 
   9   chr9_37068533     ZBoe    A    T        0      0        2 
   9   chr9_37068533     ZGre    A    T        0      0        2 
   9   chr9_37068533     ZHar    A    T        0      0        2 
   9   chr9_37068533   Sample    A    T        1      2        2 
   9   chr9_37069291     AAsi    G    A        0      0        2 
   9   chr9_37069291     AKia    G    A        0      0        2 
   9   chr9_37069291     AOna    G    A        0      0        2 
   9   chr9_37069291     ASom    G    A        0      0        2 
   9   chr9_37069291     HCab    G    A        1      2        2 
   9   chr9_37069291     HPrz    G    A        1      2        2 
   9   chr9_37069291     ZBoe    G    A        0      0        2 
   9   chr9_37069291     ZGre    G    A        0      0        2 
   9   chr9_37069291     ZHar    G    A        0      0        2 
   9   chr9_37069291   Sample    G    A        1      2        2 
   9   chr9_37073238     AAsi    C    A        0      0        2 
   9   chr9_37073238     AKia    C    A        0      0        2 
   9   chr9_37073238     AOna    C    A        0      0        2 
   9   chr9_37073238     ASom    C    A        0      0        2 
   9   chr9_37073238     HCab    C    A        0      0        2 
   9   chr9_37073238     HPrz    C    A        0      0        2 
   9   chr9_37073238     ZBoe    C    A        0      0        2 
   9   chr9_37073238     ZGre    C    A        0      0        2 
   9   chr9_37073238     ZHar    C    A        1      2        2 
   9   chr9_37073238   Sample    C    A        0      0        2 
   9   chr9_37073291     AAsi    G    A        0      0        2 
   9   chr9_37073291     AKia    G    A        1      2        2 
   9   chr9_37073291     AOna    G    A        1      2        2 
   9   chr9_37073291     ASom    G    A        0      0        2 
   9   chr9_37073291     HCab    G    A        0      0        2 
   9   chr9_37073291     HPrz    G    A        0      0        2 
   9   chr9_37073291     ZBoe    G    A        0      0        2 
   9   chr9_37073291     ZGre    G    A        0      0        2 
   9   chr9_37073291     ZHar    G    A        0      0        2 
   9   chr9_37073291   Sample    G    A        0      0        2 
   9   chr9_37082550     AAsi    C    T        0      0        2 
   9   chr9_37082550     AKia    C    T        0      0        2 
   9   chr9_37082550     AOna    C    T        0      0        2 
   9   chr9_37082550     ASom    C    T        0      0        2 
   9   chr9_37082550     HCab    C    T        1      2        2 
   9   chr9_37082550     HPrz    C    T        1      2        2 
   9   chr9_37082550     ZBoe    C    T        0      0        2 
   9   chr9_37082550     ZGre    C    T        0      0        2 
   9   chr9_37082550     ZHar    C    T        0      0        2 
   9   chr9_37082550   Sample    C    T        1      2        2 
   9   chr9_37087784     AAsi    G    A        0      0        2 
   9   chr9_37087784     AKia    G    A        0      0        2 
   9   chr9_37087784     AOna    G    A        0      0        2 
   9   chr9_37087784     ASom    G    A        0      0        2 
   9   chr9_37087784     HCab    G    A        1      2        2 
   9   chr9_37087784     HPrz    G    A        1      2        2 
   9   chr9_37087784     ZBoe    G    A        0      0        2 
   9   chr9_37087784     ZGre    G    A        0      0        2 
   9   chr9_37087784     ZHar    G    A        0      0        2 
   9   chr9_37087784   Sample    G    A        1      2        2 
   9   chr9_37090259     AAsi    A    C      0.5      1        2 
   9   chr9_37090259     AKia    A    C        0      0        2 
   9   chr9_37090259     AOna    A    C        0      0        2 
   9   chr9_37090259     ASom    A    C        0      0        2 
   9   chr9_37090259     HCab    A    C        0      0        2 
   9   chr9_37090259     HPrz    A    C        0      0        2 
   9   chr9_37090259     ZBoe    A    C        0      0        2 
   9   chr9_37090259     ZGre    A    C        0      0        2 
   9   chr9_37090259     ZHar    A    C        0      0        2 
   9   chr9_37090259   Sample    A    C        0      0        2 
   9   chr9_37098898     AAsi    G    T        0      0        2 
   9   chr9_37098898     AKia    G    T        0      0        2 
   9   chr9_37098898     AOna    G    T        0      0        2 
   9   chr9_37098898     ASom    G    T        0      0        2 
   9   chr9_37098898     HCab    G    T        0      0        2 
   9   chr9_37098898     HPrz    G    T        0      0        2 
   9   chr9_37098898     ZBoe    G    T        0      0        2 
   9   chr9_37098898     ZGre    G    T        0      0        2 
   9   chr9_37098898     ZHar    G    T        1      2        2 
   9   chr9_37098898   Sample    G    T        0      0        2 
   9   chr9_37106152     AAsi    G    A        0      0        2 
   9   chr9_37106152     AKia    G    A        0      0        2 
   9   chr9_37106152     AOna    G    A        0      0        2 
   9   chr9_37106152     ASom    G    A        0      0        2 
   9   chr9_37106152     HCab    G    A        0      0        2 
   9   chr9_37106152     HPrz    G    A        0      0        2 
   9   chr9_37106152     ZBoe    G    A        0      0        2 
   9   chr9_37106152     ZGre    G    A      0.5      1        2 
   9   chr9_37106152     ZHar    G    A        0      0        2 
   9   chr9_37106152   Sample    G    A        0      0        2 
   9   chr9_37107213     AAsi    A    T        0      0        2 
   9   chr9_37107213     AKia    A    T        1      2        2 
   9   chr9_37107213     AOna    A    T        1      2        2 
   9   chr9_37107213     ASom    A    T        0      0        2 
   9   chr9_37107213     HCab    A    T        0      0        2 
   9   chr9_37107213     HPrz    A    T        0      0        2 
   9   chr9_37107213     ZBoe    A    T        0      0        2 
   9   chr9_37107213     ZGre    A    T        0      0        2 
   9   chr9_37107213     ZHar    A    T        0      0        2 
   9   chr9_37107213   Sample    A    T        0      0        2 
   9   chr9_37116032     AAsi    A    C        0      0        2 
   9   chr9_37116032     AKia    A    C        1      2        2 
   9   chr9_37116032     AOna    A    C        0      0        2 
   9   chr9_37116032     ASom    A    C        0      0        2 
   9   chr9_37116032     HCab    A    C        0      0        2 
   9   chr9_37116032     HPrz    A    C        0      0        2 
   9   chr9_37116032     ZBoe    A    C        0      0        2 
   9   chr9_37116032     ZGre    A    C        0      0        2 
   9   chr9_37116032     ZHar    A    C        0      0        2 
   9   chr9_37116032   Sample    A    C        0      0        2 
   9   chr9_37125896     AAsi    G    A        0      0        2 
   9   chr9_37125896     AKia    G    A        0      0        2 
   9   chr9_37125896     AOna    G    A      0.5      1        2 
   9   chr9_37125896     ASom    G    A        0      0        2 
   9   chr9_37125896     HCab    G    A        0      0        2 
   9   chr9_37125896     HPrz    G    A        0      0        2 
   9   chr9_37125896     ZBoe    G    A        0      0        2 
   9   chr9_37125896     ZGre    G    A        0      0        2 
   9   chr9_37125896     ZHar    G    A        0      0        2 
   9   chr9_37125896   Sample    G    A        0      0        2 
   9   chr9_37126828     AAsi    C    A      0.5      1        2 
   9   chr9_37126828     AKia    C    A        0      0        2 
   9   chr9_37126828     AOna    C    A        0      0        2 
   9   chr9_37126828     ASom    C    A        0      0        2 
   9   chr9_37126828     HCab    C    A        0      0        2 
   9   chr9_37126828     HPrz    C    A        0      0        2 
   9   chr9_37126828     ZBoe    C    A        0      0        2 
   9   chr9_37126828     ZGre    C    A        0      0        2 
   9   chr9_37126828     ZHar    C    A        0      0        2 
   9   chr9_37126828   Sample    C    A        0      0        2 
   9   chr9_37158790     AAsi    G    T        0      0        2 
   9   chr9_37158790     AKia    G    T        0      0        2 
   9   chr9_37158790     AOna    G    T        0      0        2 
   9   chr9_37158790     ASom    G    T        0      0        2 
   9   chr9_37158790     HCab    G    T        1      2        2 
   9   chr9_37158790     HPrz    G    T        1      2        2 
   9   chr9_37158790     ZBoe    G    T        0      0        2 
   9   chr9_37158790     ZGre    G    T        0      0        2 
   9   chr9_37158790     ZHar    G    T        0      0        2 
   9   chr9_37158790   Sample    G    T        1      2        2 
   9   chr9_37166659     AAsi    G    T        0      0        2 
   9   chr9_37166659     AKia    G    T        0      0        2 
   9   chr9_37166659     AOna    G    T        0      0        2 
   9   chr9_37166659     ASom    G    T        0      0        2 
   9   chr9_37166659     HCab    G    T        1      2        2 
   9   chr9_37166659     HPrz    G    T        1      2        2 
   9   chr9_37166659     ZBoe    G    T        0      0        2 
   9   chr9_37166659     ZGre    G    T        0      0        2 
   9   chr9_37166659     ZHar    G    T        0      0        2 
   9   chr9_37166659   Sample    G    T        1      2        2 
   9   chr9_37168842     AAsi    T    G        0      0        2 
   9   chr9_37168842     AKia    T    G        0      0        2 
   9   chr9_37168842     AOna    T    G      0.5      1        2 
   9   chr9_37168842     ASom    T    G        0      0        2 
   9   chr9_37168842     HCab    T    G        0      0        2 
   9   chr9_37168842     HPrz    T    G        0      0        2 
   9   chr9_37168842     ZBoe    T    G        0      0        2 
   9   chr9_37168842     ZGre    T    G        0      0        2 
   9   chr9_37168842     ZHar    T    G        0      0        2 
   9   chr9_37168842   Sample    T    G        0      0        2 
   9   chr9_37177061     AAsi    C    T        0      0        2 
   9   chr9_37177061     AKia    C    T        1      2        2 
   9   chr9_37177061     AOna    C    T        1      2        2 
   9   chr9_37177061     ASom    C    T        0      0        2 
   9   chr9_37177061     HCab    C    T        0      0        2 
   9   chr9_37177061     HPrz    C    T        0      0        2 
   9   chr9_37177061     ZBoe    C    T        0      0        2 
   9   chr9_37177061     ZGre    C    T        0      0        2 
   9   chr9_37177061     ZHar    C    T        0      0        2 
   9   chr9_37177061   Sample    C    T        0      0        2 
   9   chr9_37194135     AAsi    G    A        0      0        2 
   9   chr9_37194135     AKia    G    A        0      0        2 
   9   chr9_37194135     AOna    G    A        0      0        2 
   9   chr9_37194135     ASom    G    A        0      0        2 
   9   chr9_37194135     HCab    G    A        1      2        2 
   9   chr9_37194135     HPrz    G    A        1      2        2 
   9   chr9_37194135     ZBoe    G    A        0      0        2 
   9   chr9_37194135     ZGre    G    A        0      0        2 
   9   chr9_37194135     ZHar    G    A        0      0        2 
   9   chr9_37194135   Sample    G    A        1      2        2 
   9   chr9_37199693     AAsi    T    G        0      0        2 
   9   chr9_37199693     AKia    T    G        0      0        2 
   9   chr9_37199693     AOna    T    G        0      0        2 
   9   chr9_37199693     ASom    T    G        0      0        2 
   9   chr9_37199693     HCab    T    G        0      0        2 
   9   chr9_37199693     HPrz    T    G        0      0        2 
   9   chr9_37199693     ZBoe    T    G        0      0        2 
   9   chr9_37199693     ZGre    T    G        1      2        2 
   9   chr9_37199693     ZHar    T    G        0      0        2 
   9   chr9_37199693   Sample    T    G        0      0        2 
   9   chr9_37220627     AAsi    T    C        0      0        2 
   9   chr9_37220627     AKia    T    C        0      0        2 
   9   chr9_37220627     AOna    T    C        0      0        2 
   9   chr9_37220627     ASom    T    C        0      0        2 
   9   chr9_37220627     HCab    T    C        0      0        2 
   9   chr9_37220627     HPrz    T    C        0      0        2 
   9   chr9_37220627     ZBoe    T    C      0.5      1        2 
   9   chr9_37220627     ZGre    T    C        0      0        2 
   9   chr9_37220627     ZHar    T    C        0      0        2 
   9   chr9_37220627   Sample    T    C        0      0        2 
   9   chr9_37246184     AAsi    G    T        0      0        2 
   9   chr9_37246184     AKia    G    T        0      0        2 
   9   chr9_37246184     AOna    G    T        1      2        2 
   9   chr9_37246184     ASom    G    T        0      0        2 
   9   chr9_37246184     HCab    G    T        0      0        2 
   9   chr9_37246184     HPrz    G    T        0      0        2 
   9   chr9_37246184     ZBoe    G    T        0      0        2 
   9   chr9_37246184     ZGre    G    T        0      0        2 
   9   chr9_37246184     ZHar    G    T        0      0        2 
   9   chr9_37246184   Sample    G    T        0      0        2 
   9   chr9_37260248     AAsi    A    G        0      0        2 
   9   chr9_37260248     AKia    A    G        0      0        2 
   9   chr9_37260248     AOna    A    G        0      0        2 
   9   chr9_37260248     ASom    A    G        0      0        2 
   9   chr9_37260248     HCab    A    G        1      2        2 
   9   chr9_37260248     HPrz    A    G        1      2        2 
   9   chr9_37260248     ZBoe    A    G        0      0        2 
   9   chr9_37260248     ZGre    A    G        0      0        2 
   9   chr9_37260248     ZHar    A    G        0      0        2 
   9   chr9_37260248   Sample    A    G        1      2        2 
   9   chr9_37268683     AAsi    T    C        0      0        2 
   9   chr9_37268683     AKia    T    C        0      0        2 
   9   chr9_37268683     AOna    T    C        0      0        2 
   9   chr9_37268683     ASom    T    C        0      0        2 
   9   chr9_37268683     HCab    T    C        1      2        2 
   9   chr9_37268683     HPrz    T    C        1      2        2 
   9   chr9_37268683     ZBoe    T    C        0      0        2 
   9   chr9_37268683     ZGre    T    C        0      0        2 
   9   chr9_37268683     ZHar    T    C        0      0        2 
   9   chr9_37268683   Sample    T    C        1      2        2 
   9   chr9_37273385     AAsi    G    A        0      0        2 
   9   chr9_37273385     AKia    G    A        0      0        2 
   9   chr9_37273385     AOna    G    A        0      0        2 
   9   chr9_37273385     ASom    G    A        0      0        2 
   9   chr9_37273385     HCab    G    A        1      2        2 
   9   chr9_37273385     HPrz    G    A        1      2        2 
   9   chr9_37273385     ZBoe    G    A        0      0        2 
   9   chr9_37273385     ZGre    G    A        0      0        2 
   9   chr9_37273385     ZHar    G    A        0      0        2 
   9   chr9_37273385   Sample    G    A        1      2        2 
   9   chr9_37277446     AAsi    T    C        0      0        2 
   9   chr9_37277446     AKia    T    C        0      0        2 
   9   chr9_37277446     AOna    T    C        0      0        2 
   9   chr9_37277446     ASom    T    C        0      0        2 
   9   chr9_37277446     HCab    T    C        0      0        2 
   9   chr9_37277446     HPrz    T    C        0      0        2 
   9   chr9_37277446     ZBoe    T    C        0      0        2 
   9   chr9_37277446     ZGre    T    C        0      0        2 
   9   chr9_37277446     ZHar    T    C        1      2        2 
   9   chr9_37277446   Sample    T    C        0      0        2 
   9   chr9_37277910     AAsi    C    A        0      0        2 
   9   chr9_37277910     AKia    C    A        1      2        2 
   9   chr9_37277910     AOna    C    A        0      0        2 
   9   chr9_37277910     ASom    C    A        0      0        2 
   9   chr9_37277910     HCab    C    A        0      0        2 
   9   chr9_37277910     HPrz    C    A        0      0        2 
   9   chr9_37277910     ZBoe    C    A        0      0        2 
   9   chr9_37277910     ZGre    C    A        0      0        2 
   9   chr9_37277910     ZHar    C    A        0      0        2 
   9   chr9_37277910   Sample    C    A        0      0        2 
   9   chr9_37295706     AAsi    G    A        0      0        2 
   9   chr9_37295706     AKia    G    A        0      0        2 
   9   chr9_37295706     AOna    G    A      0.5      1        2 
   9   chr9_37295706     ASom    G    A        0      0        2 
   9   chr9_37295706     HCab    G    A        0      0        2 
   9   chr9_37295706     HPrz    G    A        0      0        2 
   9   chr9_37295706     ZBoe    G    A        0      0        2 
   9   chr9_37295706     ZGre    G    A        0      0        2 
   9   chr9_37295706     ZHar    G    A        0      0        2 
   9   chr9_37295706   Sample    G    A        0      0        2 
   9   chr9_37299980     AAsi    G    A        0      0        2 
   9   chr9_37299980     AKia    G    A        0      0        2 
   9   chr9_37299980     AOna    G    A        0      0        2 
   9   chr9_37299980     ASom    G    A        0      0        2 
   9   chr9_37299980     HCab    G    A        1      2        2 
   9   chr9_37299980     HPrz    G    A        1      2        2 
   9   chr9_37299980     ZBoe    G    A        0      0        2 
   9   chr9_37299980     ZGre    G    A        0      0        2 
   9   chr9_37299980     ZHar    G    A        0      0        2 
   9   chr9_37299980   Sample    G    A        1      2        2 
   9   chr9_37300409     AAsi    C    A        0      0        2 
   9   chr9_37300409     AKia    C    A        1      2        2 
   9   chr9_37300409     AOna    C    A        0      0        2 
   9   chr9_37300409     ASom    C    A        0      0        2 
   9   chr9_37300409     HCab    C    A        0      0        2 
   9   chr9_37300409     HPrz    C    A        0      0        2 
   9   chr9_37300409     ZBoe    C    A        0      0        2 
   9   chr9_37300409     ZGre    C    A        0      0        2 
   9   chr9_37300409     ZHar    C    A        0      0        2 
   9   chr9_37300409   Sample    C    A        0      0        2 
   9   chr9_37303545     AAsi    T    C        0      0        2 
   9   chr9_37303545     AKia    T    C        0      0        2 
   9   chr9_37303545     AOna    T    C        0      0        2 
   9   chr9_37303545     ASom    T    C        0      0        2 
   9   chr9_37303545     HCab    T    C        1      2        2 
   9   chr9_37303545     HPrz    T    C        1      2        2 
   9   chr9_37303545     ZBoe    T    C        0      0        2 
   9   chr9_37303545     ZGre    T    C        0      0        2 
   9   chr9_37303545     ZHar    T    C        0      0        2 
   9   chr9_37303545   Sample    T    C        1      2        2 
   9   chr9_37307008     AAsi    A    C        0      0        2 
   9   chr9_37307008     AKia    A    C        0      0        2 
   9   chr9_37307008     AOna    A    C      0.5      1        2 
   9   chr9_37307008     ASom    A    C        0      0        2 
   9   chr9_37307008     HCab    A    C        0      0        2 
   9   chr9_37307008     HPrz    A    C        0      0        2 
   9   chr9_37307008     ZBoe    A    C        0      0        2 
   9   chr9_37307008     ZGre    A    C        0      0        2 
   9   chr9_37307008     ZHar    A    C        0      0        2 
   9   chr9_37307008   Sample    A    C        0      0        2 
   9   chr9_37307305     AAsi    A    C        0      0        2 
   9   chr9_37307305     AKia    A    C        0      0        2 
   9   chr9_37307305     AOna    A    C        0      0        2 
   9   chr9_37307305     ASom    A    C        0      0        2 
   9   chr9_37307305     HCab    A    C        0      0        2 
   9   chr9_37307305     HPrz    A    C        0      0        2 
   9   chr9_37307305     ZBoe    A    C        0      0        2 
   9   chr9_37307305     ZGre    A    C      0.5      1        2 
   9   chr9_37307305     ZHar    A    C        0      0        2 
   9   chr9_37307305   Sample    A    C        0      0        2 
   9   chr9_37342731     AAsi    A    G        0      0        2 
   9   chr9_37342731     AKia    A    G        0      0        2 
   9   chr9_37342731     AOna    A    G        0      0        2 
   9   chr9_37342731     ASom    A    G        0      0        2 
   9   chr9_37342731     HCab    A    G        1      2        2 
   9   chr9_37342731     HPrz    A    G        1      2        2 
   9   chr9_37342731     ZBoe    A    G        0      0        2 
   9   chr9_37342731     ZGre    A    G        0      0        2 
   9   chr9_37342731     ZHar    A    G        0      0        2 
   9   chr9_37342731   Sample    A    G        1      2        2 
   9   chr9_37346863     AAsi    T    C        0      0        2 
   9   chr9_37346863     AKia    T    C        0      0        2 
   9   chr9_37346863     AOna    T    C      0.5      1        2 
   9   chr9_37346863     ASom    T    C        0      0        2 
   9   chr9_37346863     HCab    T    C        0      0        2 
   9   chr9_37346863     HPrz    T    C        0      0        2 
   9   chr9_37346863     ZBoe    T    C        0      0        2 
   9   chr9_37346863     ZGre    T    C        0      0        2 
   9   chr9_37346863     ZHar    T    C        0      0        2 
   9   chr9_37346863   Sample    T    C        0      0        2 
   9   chr9_37353062     AAsi    G    A        0      0        2 
   9   chr9_37353062     AKia    G    A        0      0        2 
   9   chr9_37353062     AOna    G    A        0      0        2 
   9   chr9_37353062     ASom    G    A        0      0        2 
   9   chr9_37353062     HCab    G    A        0      0        2 
   9   chr9_37353062     HPrz    G    A        0      0        2 
   9   chr9_37353062     ZBoe    G    A      0.5      1        2 
   9   chr9_37353062     ZGre    G    A        0      0        2 
   9   chr9_37353062     ZHar    G    A        0      0        2 
   9   chr9_37353062   Sample    G    A        0      0        2 
   9   chr9_37359525     AAsi    A    G        0      0        2 
   9   chr9_37359525     AKia    A    G        0      0        2 
   9   chr9_37359525     AOna    A    G        0      0        2 
   9   chr9_37359525     ASom    A    G        0      0        2 
   9   chr9_37359525     HCab    A    G        0      0        2 
   9   chr9_37359525     HPrz    A    G        0      0        2 
   9   chr9_37359525     ZBoe    A    G        1      2        2 
   9   chr9_37359525     ZGre    A    G        0      0        2 
   9   chr9_37359525     ZHar    A    G        0      0        2 
   9   chr9_37359525   Sample    A    G        0      0        2 
   9   chr9_37367628     AAsi    G    A        0      0        2 
   9   chr9_37367628     AKia    G    A        0      0        2 
   9   chr9_37367628     AOna    G    A      0.5      1        2 
   9   chr9_37367628     ASom    G    A        0      0        2 
   9   chr9_37367628     HCab    G    A        0      0        2 
   9   chr9_37367628     HPrz    G    A        0      0        2 
   9   chr9_37367628     ZBoe    G    A        0      0        2 
   9   chr9_37367628     ZGre    G    A        0      0        2 
   9   chr9_37367628     ZHar    G    A        0      0        2 
   9   chr9_37367628   Sample    G    A        0      0        2 
   9   chr9_37373995     AAsi    A    C        0      0        2 
   9   chr9_37373995     AKia    A    C        1      2        2 
   9   chr9_37373995     AOna    A    C        0      0        2 
   9   chr9_37373995     ASom    A    C        0      0        2 
   9   chr9_37373995     HCab    A    C        0      0        2 
   9   chr9_37373995     HPrz    A    C        0      0        2 
   9   chr9_37373995     ZBoe    A    C        0      0        2 
   9   chr9_37373995     ZGre    A    C        0      0        2 
   9   chr9_37373995     ZHar    A    C        0      0        2 
   9   chr9_37373995   Sample    A    C        0      0        2 
   9   chr9_37376108     AAsi    C    A        0      0        2 
   9   chr9_37376108     AKia    C    A        0      0        2 
   9   chr9_37376108     AOna    C    A        0      0        2 
   9   chr9_37376108     ASom    C    A        0      0        2 
   9   chr9_37376108     HCab    C    A        0      0        2 
   9   chr9_37376108     HPrz    C    A      0.5      1        2 
   9   chr9_37376108     ZBoe    C    A        0      0        2 
   9   chr9_37376108     ZGre    C    A        0      0        2 
   9   chr9_37376108     ZHar    C    A        0      0        2 
   9   chr9_37376108   Sample    C    A        0      0        2 
   9   chr9_37384648     AAsi    T    C        0      0        2 
   9   chr9_37384648     AKia    T    C        0      0        2 
   9   chr9_37384648     AOna    T    C        0      0        2 
   9   chr9_37384648     ASom    T    C        0      0        2 
   9   chr9_37384648     HCab    T    C        1      2        2 
   9   chr9_37384648     HPrz    T    C        1      2        2 
   9   chr9_37384648     ZBoe    T    C        0      0        2 
   9   chr9_37384648     ZGre    T    C        0      0        2 
   9   chr9_37384648     ZHar    T    C        0      0        2 
   9   chr9_37384648   Sample    T    C        1      2        2 
   9   chr9_37391559     AAsi    T    C        0      0        2 
   9   chr9_37391559     AKia    T    C        0      0        2 
   9   chr9_37391559     AOna    T    C        0      0        2 
   9   chr9_37391559     ASom    T    C        0      0        2 
   9   chr9_37391559     HCab    T    C        0      0        2 
   9   chr9_37391559     HPrz    T    C        0      0        2 
   9   chr9_37391559     ZBoe    T    C        0      0        2 
   9   chr9_37391559     ZGre    T    C        0      0        2 
   9   chr9_37391559     ZHar    T    C        1      2        2 
   9   chr9_37391559   Sample    T    C        0      0        2 
   9   chr9_37416195     AAsi    C    A        0      0        2 
   9   chr9_37416195     AKia    C    A        0      0        2 
   9   chr9_37416195     AOna    C    A        0      0        2 
   9   chr9_37416195     ASom    C    A        0      0        2 
   9   chr9_37416195     HCab    C    A        1      2        2 
   9   chr9_37416195     HPrz    C    A        1      2        2 
   9   chr9_37416195     ZBoe    C    A        0      0        2 
   9   chr9_37416195     ZGre    C    A        0      0        2 
   9   chr9_37416195     ZHar    C    A        0      0        2 
   9   chr9_37416195   Sample    C    A        1      2        2 
   9   chr9_37417400     AAsi    T    C        0      0        2 
   9   chr9_37417400     AKia    T    C        0      0        2 
   9   chr9_37417400     AOna    T    C        0      0        2 
   9   chr9_37417400     ASom    T    C        0      0        2 
   9   chr9_37417400     HCab    T    C        0      0        2 
   9   chr9_37417400     HPrz    T    C      0.5      1        2 
   9   chr9_37417400     ZBoe    T    C        0      0        2 
   9   chr9_37417400     ZGre    T    C        0      0        2 
   9   chr9_37417400     ZHar    T    C        0      0        2 
   9   chr9_37417400   Sample    T    C        0      0        2 
   9   chr9_37426298     AAsi    C    T        0      0        2 
   9   chr9_37426298     AKia    C    T        0      0        2 
   9   chr9_37426298     AOna    C    T        0      0        2 
   9   chr9_37426298     ASom    C    T        0      0        2 
   9   chr9_37426298     HCab    C    T        1      2        2 
   9   chr9_37426298     HPrz    C    T        1      2        2 
   9   chr9_37426298     ZBoe    C    T        0      0        2 
   9   chr9_37426298     ZGre    C    T        0      0        2 
   9   chr9_37426298     ZHar    C    T        0      0        2 
   9   chr9_37426298   Sample    C    T        1      2        2 
   9   chr9_37428724     AAsi    T    C        0      0        2 
   9   chr9_37428724     AKia    T    C        0      0        2 
   9   chr9_37428724     AOna    T    C        0      0        2 
   9   chr9_37428724     ASom    T    C        0      0        2 
   9   chr9_37428724     HCab    T    C        1      2        2 
   9   chr9_37428724     HPrz    T    C        1      2        2 
   9   chr9_37428724     ZBoe    T    C        0      0        2 
   9   chr9_37428724     ZGre    T    C        0      0        2 
   9   chr9_37428724     ZHar    T    C        0      0        2 
   9   chr9_37428724   Sample    T    C        1      2        2 
   9   chr9_37438340     AAsi    A    G        1      2        2 
   9   chr9_37438340     AKia    A    G        0      0        2 
   9   chr9_37438340     AOna    A    G        0      0        2 
   9   chr9_37438340     ASom    A    G        1      2        2 
   9   chr9_37438340     HCab    A    G        0      0        2 
   9   chr9_37438340     HPrz    A    G        0      0        2 
   9   chr9_37438340     ZBoe    A    G        0      0        2 
   9   chr9_37438340     ZGre    A    G        0      0        2 
   9   chr9_37438340     ZHar    A    G        0      0        2 
   9   chr9_37438340   Sample    A    G        0      0        2 
   9   chr9_37445876     AAsi    T    C        0      0        2 
   9   chr9_37445876     AKia    T    C        0      0        2 
   9   chr9_37445876     AOna    T    C        0      0        2 
   9   chr9_37445876     ASom    T    C        0      0        2 
   9   chr9_37445876     HCab    T    C        1      2        2 
   9   chr9_37445876     HPrz    T    C        1      2        2 
   9   chr9_37445876     ZBoe    T    C        0      0        2 
   9   chr9_37445876     ZGre    T    C        0      0        2 
   9   chr9_37445876     ZHar    T    C        0      0        2 
   9   chr9_37445876   Sample    T    C        1      2        2 
   9   chr9_37452549     AAsi    C    T        1      2        2 
   9   chr9_37452549     AKia    C    T        0      0        2 
   9   chr9_37452549     AOna    C    T        0      0        2 
   9   chr9_37452549     ASom    C    T        1      2        2 
   9   chr9_37452549     HCab    C    T        0      0        2 
   9   chr9_37452549     HPrz    C    T        0      0        2 
   9   chr9_37452549     ZBoe    C    T        0      0        2 
   9   chr9_37452549     ZGre    C    T        0      0        2 
   9   chr9_37452549     ZHar    C    T        0      0        2 
   9   chr9_37452549   Sample    C    T        0      0        2 
   9   chr9_37453018     AAsi    A    C        0      0        2 
   9   chr9_37453018     AKia    A    C        0      0        2 
   9   chr9_37453018     AOna    A    C        0      0        2 
   9   chr9_37453018     ASom    A    C        0      0        2 
   9   chr9_37453018     HCab    A    C        0      0        2 
   9   chr9_37453018     HPrz    A    C        0      0        2 
   9   chr9_37453018     ZBoe    A    C        0      0        2 
   9   chr9_37453018     ZGre    A    C      0.5      1        2 
   9   chr9_37453018     ZHar    A    C        0      0        2 
   9   chr9_37453018   Sample    A    C        0      0        2 
   9   chr9_37453475     AAsi    T    C        0      0        2 
   9   chr9_37453475     AKia    T    C        1      2        2 
   9   chr9_37453475     AOna    T    C        1      2        2 
   9   chr9_37453475     ASom    T    C        0      0        2 
   9   chr9_37453475     HCab    T    C        0      0        2 
   9   chr9_37453475     HPrz    T    C        0      0        2 
   9   chr9_37453475     ZBoe    T    C        0      0        2 
   9   chr9_37453475     ZGre    T    C        0      0        2 
   9   chr9_37453475     ZHar    T    C        0      0        2 
   9   chr9_37453475   Sample    T    C        0      0        2 
   9   chr9_37465620     AAsi    C    T        0      0        2 
   9   chr9_37465620     AKia    C    T        0      0        2 
   9   chr9_37465620     AOna    C    T        0      0        2 
   9   chr9_37465620     ASom    C    T        0      0        2 
   9   chr9_37465620     HCab    C    T        0      0        2 
   9   chr9_37465620     HPrz    C    T        0      0        2 
   9   chr9_37465620     ZBoe    C    T        0      0        2 
   9   chr9_37465620     ZGre    C    T      0.5      1        2 
   9   chr9_37465620     ZHar    C    T        0      0        2 
   9   chr9_37465620   Sample    C    T        0      0        2 
   9   chr9_37476309     AAsi    T    G        1      2        2 
   9   chr9_37476309     AKia    T    G        0      0        2 
   9   chr9_37476309     AOna    T    G        0      0        2 
   9   chr9_37476309     ASom    T    G        1      2        2 
   9   chr9_37476309     HCab    T    G        0      0        2 
   9   chr9_37476309     HPrz    T    G        0      0        2 
   9   chr9_37476309     ZBoe    T    G        0      0        2 
   9   chr9_37476309     ZGre    T    G        0      0        2 
   9   chr9_37476309     ZHar    T    G        0      0        2 
   9   chr9_37476309   Sample    T    G        0      0        2 
   9   chr9_37482766     AAsi    A    C        0      0        2 
   9   chr9_37482766     AKia    A    C        0      0        2 
   9   chr9_37482766     AOna    A    C        0      0        2 
   9   chr9_37482766     ASom    A    C        0      0        2 
   9   chr9_37482766     HCab    A    C        1      2        2 
   9   chr9_37482766     HPrz    A    C        1      2        2 
   9   chr9_37482766     ZBoe    A    C        0      0        2 
   9   chr9_37482766     ZGre    A    C        0      0        2 
   9   chr9_37482766     ZHar    A    C        0      0        2 
   9   chr9_37482766   Sample    A    C        1      2        2 
   9   chr9_37482831     AAsi    G    A        0      0        2 
   9   chr9_37482831     AKia    G    A        0      0        2 
   9   chr9_37482831     AOna    G    A        0      0        2 
   9   chr9_37482831     ASom    G    A        0      0        2 
   9   chr9_37482831     HCab    G    A        0      0        2 
   9   chr9_37482831     HPrz    G    A        0      0        2 
   9   chr9_37482831     ZBoe    G    A        0      0        2 
   9   chr9_37482831     ZGre    G    A        0      0        2 
   9   chr9_37482831     ZHar    G    A        1      2        2 
   9   chr9_37482831   Sample    G    A        0      0        2 
   9   chr9_37495058     AAsi    C    T        0      0        2 
   9   chr9_37495058     AKia    C    T        0      0        2 
   9   chr9_37495058     AOna    C    T        0      0        2 
   9   chr9_37495058     ASom    C    T        0      0        2 
   9   chr9_37495058     HCab    C    T        1      2        2 
   9   chr9_37495058     HPrz    C    T        1      2        2 
   9   chr9_37495058     ZBoe    C    T        0      0        2 
   9   chr9_37495058     ZGre    C    T        0      0        2 
   9   chr9_37495058     ZHar    C    T        0      0        2 
   9   chr9_37495058   Sample    C    T        1      2        2 
   9   chr9_37500586     AAsi    T    C        0      0        2 
   9   chr9_37500586     AKia    T    C        0      0        2 
   9   chr9_37500586     AOna    T    C        0      0        2 
   9   chr9_37500586     ASom    T    C        1      2        2 
   9   chr9_37500586     HCab    T    C        0      0        2 
   9   chr9_37500586     HPrz    T    C        0      0        2 
   9   chr9_37500586     ZBoe    T    C        0      0        2 
   9   chr9_37500586     ZGre    T    C        0      0        2 
   9   chr9_37500586     ZHar    T    C        0      0        2 
   9   chr9_37500586   Sample    T    C        0      0        2 
   9   chr9_37508682     AAsi    A    G        0      0        2 
   9   chr9_37508682     AKia    A    G        1      2        2 
   9   chr9_37508682     AOna    A    G        1      2        2 
   9   chr9_37508682     ASom    A    G        0      0        2 
   9   chr9_37508682     HCab    A    G        0      0        2 
   9   chr9_37508682     HPrz    A    G        0      0        2 
   9   chr9_37508682     ZBoe    A    G        0      0        2 
   9   chr9_37508682     ZGre    A    G        0      0        2 
   9   chr9_37508682     ZHar    A    G        0      0        2 
   9   chr9_37508682   Sample    A    G        0      0        2 
   9   chr9_37508747     AAsi    T    G        0      0        2 
   9   chr9_37508747     AKia    T    G        0      0        2 
   9   chr9_37508747     AOna    T    G        0      0        2 
   9   chr9_37508747     ASom    T    G        0      0        2 
   9   chr9_37508747     HCab    T    G        0      0        2 
   9   chr9_37508747     HPrz    T    G        0      0        2 
   9   chr9_37508747     ZBoe    T    G      0.5      1        2 
   9   chr9_37508747     ZGre    T    G        0      0        2 
   9   chr9_37508747     ZHar    T    G        0      0        2 
   9   chr9_37508747   Sample    T    G        0      0        2 
   9   chr9_37511790     AAsi    A    G        0      0        2 
   9   chr9_37511790     AKia    A    G        0      0        2 
   9   chr9_37511790     AOna    A    G        0      0        2 
   9   chr9_37511790     ASom    A    G        0      0        2 
   9   chr9_37511790     HCab    A    G        0      0        2 
   9   chr9_37511790     HPrz    A    G        0      0        2 
   9   chr9_37511790     ZBoe    A    G        0      0        2 
   9   chr9_37511790     ZGre    A    G      0.5      1        2 
   9   chr9_37511790     ZHar    A    G        0      0        2 
   9   chr9_37511790   Sample    A    G        0      0        2 
   9   chr9_37513409     AAsi    A    C      0.5      1        2 
   9   chr9_37513409     AKia    A    C        0      0        2 
   9   chr9_37513409     AOna    A    C        0      0        2 
   9   chr9_37513409     ASom    A    C        0      0        2 
   9   chr9_37513409     HCab    A    C        0      0        2 
   9   chr9_37513409     HPrz    A    C        0      0        2 
   9   chr9_37513409     ZBoe    A    C        0      0        2 
   9   chr9_37513409     ZGre    A    C        0      0        2 
   9   chr9_37513409     ZHar    A    C        0      0        2 
   9   chr9_37513409   Sample    A    C        0      0        2 
   9   chr9_37519052     AAsi    A    G        0      0        2 
   9   chr9_37519052     AKia    A    G        0      0        2 
   9   chr9_37519052     AOna    A    G        0      0        2 
   9   chr9_37519052     ASom    A    G        0      0        2 
   9   chr9_37519052     HCab    A    G        1      2        2 
   9   chr9_37519052     HPrz    A    G        1      2        2 
   9   chr9_37519052     ZBoe    A    G        0      0        2 
   9   chr9_37519052     ZGre    A    G        0      0        2 
   9   chr9_37519052     ZHar    A    G        0      0        2 
   9   chr9_37519052   Sample    A    G        1      2        2 
   9   chr9_37525123     AAsi    T    C        0      0        2 
   9   chr9_37525123     AKia    T    C        0      0        2 
   9   chr9_37525123     AOna    T    C        0      0        2 
   9   chr9_37525123     ASom    T    C        0      0        2 
   9   chr9_37525123     HCab    T    C        0      0        2 
   9   chr9_37525123     HPrz    T    C        0      0        2 
   9   chr9_37525123     ZBoe    T    C      0.5      1        2 
   9   chr9_37525123     ZGre    T    C        0      0        2 
   9   chr9_37525123     ZHar    T    C        0      0        2 
   9   chr9_37525123   Sample    T    C        0      0        2 
   9   chr9_37531666     AAsi    G    T        0      0        2 
   9   chr9_37531666     AKia    G    T        1      2        2 
   9   chr9_37531666     AOna    G    T        1      2        2 
   9   chr9_37531666     ASom    G    T        0      0        2 
   9   chr9_37531666     HCab    G    T        0      0        2 
   9   chr9_37531666     HPrz    G    T        0      0        2 
   9   chr9_37531666     ZBoe    G    T        0      0        2 
   9   chr9_37531666     ZGre    G    T        0      0        2 
   9   chr9_37531666     ZHar    G    T        0      0        2 
   9   chr9_37531666   Sample    G    T        0      0        2 
   9   chr9_37531845     AAsi    G    A        0      0        2 
   9   chr9_37531845     AKia    G    A        0      0        2 
   9   chr9_37531845     AOna    G    A        0      0        2 
   9   chr9_37531845     ASom    G    A        0      0        2 
   9   chr9_37531845     HCab    G    A      0.5      1        2 
   9   chr9_37531845     HPrz    G    A        1      2        2 
   9   chr9_37531845     ZBoe    G    A        0      0        2 
   9   chr9_37531845     ZGre    G    A        0      0        2 
   9   chr9_37531845     ZHar    G    A        0      0        2 
   9   chr9_37531845   Sample    G    A        1      2        2 
   9   chr9_37533180     AAsi    G    A        1      2        2 
   9   chr9_37533180     AKia    G    A        0      0        2 
   9   chr9_37533180     AOna    G    A        0      0        2 
   9   chr9_37533180     ASom    G    A        1      2        2 
   9   chr9_37533180     HCab    G    A        0      0        2 
   9   chr9_37533180     HPrz    G    A        0      0        2 
   9   chr9_37533180     ZBoe    G    A        0      0        2 
   9   chr9_37533180     ZGre    G    A        0      0        2 
   9   chr9_37533180     ZHar    G    A        0      0        2 
   9   chr9_37533180   Sample    G    A        0      0        2 
   9   chr9_37537489     AAsi    C    A        0      0        2 
   9   chr9_37537489     AKia    C    A        0      0        2 
   9   chr9_37537489     AOna    C    A        0      0        2 
   9   chr9_37537489     ASom    C    A        0      0        2 
   9   chr9_37537489     HCab    C    A      0.5      1        2 
   9   chr9_37537489     HPrz    C    A        1      2        2 
   9   chr9_37537489     ZBoe    C    A        0      0        2 
   9   chr9_37537489     ZGre    C    A        0      0        2 
   9   chr9_37537489     ZHar    C    A        0      0        2 
   9   chr9_37537489   Sample    C    A        1      2        2 
   9   chr9_37539847     AAsi    G    T        0      0        2 
   9   chr9_37539847     AKia    G    T        0      0        2 
   9   chr9_37539847     AOna    G    T        0      0        2 
   9   chr9_37539847     ASom    G    T        0      0        2 
   9   chr9_37539847     HCab    G    T        1      2        2 
   9   chr9_37539847     HPrz    G    T        1      2        2 
   9   chr9_37539847     ZBoe    G    T        0      0        2 
   9   chr9_37539847     ZGre    G    T        0      0        2 
   9   chr9_37539847     ZHar    G    T        0      0        2 
   9   chr9_37539847   Sample    G    T        1      2        2 
   9   chr9_37543552     AAsi    G    C        0      0        2 
   9   chr9_37543552     AKia    G    C        0      0        2 
   9   chr9_37543552     AOna    G    C        0      0        2 
   9   chr9_37543552     ASom    G    C        0      0        2 
   9   chr9_37543552     HCab    G    C        0      0        2 
   9   chr9_37543552     HPrz    G    C        0      0        2 
   9   chr9_37543552     ZBoe    G    C      0.5      1        2 
   9   chr9_37543552     ZGre    G    C        0      0        2 
   9   chr9_37543552     ZHar    G    C        0      0        2 
   9   chr9_37543552   Sample    G    C        0      0        2 
   9   chr9_37550386     AAsi    T    C        1      2        2 
   9   chr9_37550386     AKia    T    C        0      0        2 
   9   chr9_37550386     AOna    T    C        0      0        2 
   9   chr9_37550386     ASom    T    C        1      2        2 
   9   chr9_37550386     HCab    T    C        1      2        2 
   9   chr9_37550386     HPrz    T    C        1      2        2 
   9   chr9_37550386     ZBoe    T    C        0      0        2 
   9   chr9_37550386     ZGre    T    C        0      0        2 
   9   chr9_37550386     ZHar    T    C        0      0        2 
   9   chr9_37550386   Sample    T    C        1      2        2 
   9   chr9_37551463     AAsi    T    A        0      0        2 
   9   chr9_37551463     AKia    T    A        0      0        2 
   9   chr9_37551463     AOna    T    A        0      0        2 
   9   chr9_37551463     ASom    T    A        0      0        2 
   9   chr9_37551463     HCab    T    A        0      0        2 
   9   chr9_37551463     HPrz    T    A        0      0        2 
   9   chr9_37551463     ZBoe    T    A        0      0        2 
   9   chr9_37551463     ZGre    T    A      0.5      1        2 
   9   chr9_37551463     ZHar    T    A        0      0        2 
   9   chr9_37551463   Sample    T    A        0      0        2 
   9   chr9_37559275     AAsi    G    T        0      0        2 
   9   chr9_37559275     AKia    G    T        0      0        2 
   9   chr9_37559275     AOna    G    T        0      0        2 
   9   chr9_37559275     ASom    G    T        0      0        2 
   9   chr9_37559275     HCab    G    T        0      0        2 
   9   chr9_37559275     HPrz    G    T        0      0        2 
   9   chr9_37559275     ZBoe    G    T        1      2        2 
   9   chr9_37559275     ZGre    G    T        0      0        2 
   9   chr9_37559275     ZHar    G    T        0      0        2 
   9   chr9_37559275   Sample    G    T        0      0        2 
   9   chr9_37593882     AAsi    C    A        0      0        2 
   9   chr9_37593882     AKia    C    A        0      0        2 
   9   chr9_37593882     AOna    C    A        0      0        2 
   9   chr9_37593882     ASom    C    A        0      0        2 
   9   chr9_37593882     HCab    C    A        0      0        2 
   9   chr9_37593882     HPrz    C    A        0      0        2 
   9   chr9_37593882     ZBoe    C    A      0.5      1        2 
   9   chr9_37593882     ZGre    C    A        0      0        2 
   9   chr9_37593882     ZHar    C    A        0      0        2 
   9   chr9_37593882   Sample    C    A        0      0        2 
   9   chr9_37601010     AAsi    T    C        0      0        2 
   9   chr9_37601010     AKia    T    C        0      0        2 
   9   chr9_37601010     AOna    T    C        0      0        2 
   9   chr9_37601010     ASom    T    C        0      0        2 
   9   chr9_37601010     HCab    T    C        0      0        2 
   9   chr9_37601010     HPrz    T    C        0      0        2 
   9   chr9_37601010     ZBoe    T    C        0      0        2 
   9   chr9_37601010     ZGre    T    C        0      0        2 
   9   chr9_37601010     ZHar    T    C        1      2        2 
   9   chr9_37601010   Sample    T    C        0      0        2 
   9   chr9_37607750     AAsi    A    G        0      0        2 
   9   chr9_37607750     AKia    A    G        0      0        2 
   9   chr9_37607750     AOna    A    G        0      0        2 
   9   chr9_37607750     ASom    A    G        0      0        2 
   9   chr9_37607750     HCab    A    G        0      0        2 
   9   chr9_37607750     HPrz    A    G        0      0        2 
   9   chr9_37607750     ZBoe    A    G        0      0        2 
   9   chr9_37607750     ZGre    A    G      0.5      1        2 
   9   chr9_37607750     ZHar    A    G        0      0        2 
   9   chr9_37607750   Sample    A    G        0      0        2 
   9   chr9_37608491     AAsi    A    G        1      2        2 
   9   chr9_37608491     AKia    A    G        0      0        2 
   9   chr9_37608491     AOna    A    G        0      0        2 
   9   chr9_37608491     ASom    A    G        1      2        2 
   9   chr9_37608491     HCab    A    G        0      0        2 
   9   chr9_37608491     HPrz    A    G        0      0        2 
   9   chr9_37608491     ZBoe    A    G        0      0        2 
   9   chr9_37608491     ZGre    A    G        0      0        2 
   9   chr9_37608491     ZHar    A    G        0      0        2 
   9   chr9_37608491   Sample    A    G        0      0        2 
   9   chr9_37609090     AAsi    G    A        0      0        2 
   9   chr9_37609090     AKia    G    A        1      2        2 
   9   chr9_37609090     AOna    G    A        1      2        2 
   9   chr9_37609090     ASom    G    A        0      0        2 
   9   chr9_37609090     HCab    G    A        0      0        2 
   9   chr9_37609090     HPrz    G    A        0      0        2 
   9   chr9_37609090     ZBoe    G    A        0      0        2 
   9   chr9_37609090     ZGre    G    A        0      0        2 
   9   chr9_37609090     ZHar    G    A        0      0        2 
   9   chr9_37609090   Sample    G    A        0      0        2 
   9   chr9_37610261     AAsi    G    A        0      0        2 
   9   chr9_37610261     AKia    G    A        0      0        2 
   9   chr9_37610261     AOna    G    A        0      0        2 
   9   chr9_37610261     ASom    G    A        0      0        2 
   9   chr9_37610261     HCab    G    A        0      0        2 
   9   chr9_37610261     HPrz    G    A        0      0        2 
   9   chr9_37610261     ZBoe    G    A      0.5      1        2 
   9   chr9_37610261     ZGre    G    A        1      2        2 
   9   chr9_37610261     ZHar    G    A        0      0        2 
   9   chr9_37610261   Sample    G    A        0      0        2 
   9   chr9_37611404     AAsi    G    C        0      0        2 
   9   chr9_37611404     AKia    G    C        0      0        2 
   9   chr9_37611404     AOna    G    C        0      0        2 
   9   chr9_37611404     ASom    G    C        0      0        2 
   9   chr9_37611404     HCab    G    C        1      2        2 
   9   chr9_37611404     HPrz    G    C        1      2        2 
   9   chr9_37611404     ZBoe    G    C        0      0        2 
   9   chr9_37611404     ZGre    G    C        0      0        2 
   9   chr9_37611404     ZHar    G    C        0      0        2 
   9   chr9_37611404   Sample    G    C        1      2        2 
   9   chr9_37613295     AAsi    C    T        0      0        2 
   9   chr9_37613295     AKia    C    T        0      0        2 
   9   chr9_37613295     AOna    C    T        0      0        2 
   9   chr9_37613295     ASom    C    T        0      0        2 
   9   chr9_37613295     HCab    C    T        1      2        2 
   9   chr9_37613295     HPrz    C    T        1      2        2 
   9   chr9_37613295     ZBoe    C    T        0      0        2 
   9   chr9_37613295     ZGre    C    T        0      0        2 
   9   chr9_37613295     ZHar    C    T        0      0        2 
   9   chr9_37613295   Sample    C    T        1      2        2 
   9   chr9_37616578     AAsi    C    T        0      0        2 
   9   chr9_37616578     AKia    C    T        0      0        2 
   9   chr9_37616578     AOna    C    T        0      0        2 
   9   chr9_37616578     ASom    C    T        0      0        2 
   9   chr9_37616578     HCab    C    T        0      0        2 
   9   chr9_37616578     HPrz    C    T        0      0        2 
   9   chr9_37616578     ZBoe    C    T      0.5      1        2 
   9   chr9_37616578     ZGre    C    T        0      0        2 
   9   chr9_37616578     ZHar    C    T        0      0        2 
   9   chr9_37616578   Sample    C    T        0      0        2 
   9   chr9_37618113     AAsi    T    C        0      0        2 
   9   chr9_37618113     AKia    T    C        0      0        2 
   9   chr9_37618113     AOna    T    C        0      0        2 
   9   chr9_37618113     ASom    T    C        0      0        2 
   9   chr9_37618113     HCab    T    C        1      2        2 
   9   chr9_37618113     HPrz    T    C        1      2        2 
   9   chr9_37618113     ZBoe    T    C        0      0        2 
   9   chr9_37618113     ZGre    T    C        0      0        2 
   9   chr9_37618113     ZHar    T    C        0      0        2 
   9   chr9_37618113   Sample    T    C        1      2        2 
   9   chr9_37629161     AAsi    A    G        0      0        2 
   9   chr9_37629161     AKia    A    G        0      0        2 
   9   chr9_37629161     AOna    A    G      0.5      1        2 
   9   chr9_37629161     ASom    A    G        0      0        2 
   9   chr9_37629161     HCab    A    G        0      0        2 
   9   chr9_37629161     HPrz    A    G        0      0        2 
   9   chr9_37629161     ZBoe    A    G        0      0        2 
   9   chr9_37629161     ZGre    A    G        0      0        2 
   9   chr9_37629161     ZHar    A    G        0      0        2 
   9   chr9_37629161   Sample    A    G        0      0        2 
   9   chr9_37631221     AAsi    G    A        0      0        2 
   9   chr9_37631221     AKia    G    A        0      0        2 
   9   chr9_37631221     AOna    G    A        0      0        2 
   9   chr9_37631221     ASom    G    A        0      0        2 
   9   chr9_37631221     HCab    G    A        0      0        2 
   9   chr9_37631221     HPrz    G    A        0      0        2 
   9   chr9_37631221     ZBoe    G    A        0      0        2 
   9   chr9_37631221     ZGre    G    A        1      2        2 
   9   chr9_37631221     ZHar    G    A        0      0        2 
   9   chr9_37631221   Sample    G    A        0      0        2 
   9   chr9_37632962     AAsi    A    G        0      0        2 
   9   chr9_37632962     AKia    A    G        0      0        2 
   9   chr9_37632962     AOna    A    G        0      0        2 
   9   chr9_37632962     ASom    A    G        0      0        2 
   9   chr9_37632962     HCab    A    G        0      0        2 
   9   chr9_37632962     HPrz    A    G        0      0        2 
   9   chr9_37632962     ZBoe    A    G        0      0        2 
   9   chr9_37632962     ZGre    A    G        0      0        2 
   9   chr9_37632962     ZHar    A    G        1      2        2 
   9   chr9_37632962   Sample    A    G        0      0        2 
   9   chr9_37641754     AAsi    T    C        0      0        2 
   9   chr9_37641754     AKia    T    C        0      0        2 
   9   chr9_37641754     AOna    T    C        0      0        2 
   9   chr9_37641754     ASom    T    C        0      0        2 
   9   chr9_37641754     HCab    T    C        1      2        2 
   9   chr9_37641754     HPrz    T    C        1      2        2 
   9   chr9_37641754     ZBoe    T    C        0      0        2 
   9   chr9_37641754     ZGre    T    C        0      0        2 
   9   chr9_37641754     ZHar    T    C        0      0        2 
   9   chr9_37641754   Sample    T    C        1      2        2 
   9   chr9_37667807     AAsi    T    C        0      0        2 
   9   chr9_37667807     AKia    T    C        0      0        2 
   9   chr9_37667807     AOna    T    C        0      0        2 
   9   chr9_37667807     ASom    T    C        0      0        2 
   9   chr9_37667807     HCab    T    C        1      2        2 
   9   chr9_37667807     HPrz    T    C        1      2        2 
   9   chr9_37667807     ZBoe    T    C        0      0        2 
   9   chr9_37667807     ZGre    T    C        0      0        2 
   9   chr9_37667807     ZHar    T    C        0      0        2 
   9   chr9_37667807   Sample    T    C        1      2        2 
   9   chr9_37673772     AAsi    G    A        0      0        2 
   9   chr9_37673772     AKia    G    A        0      0        2 
   9   chr9_37673772     AOna    G    A        0      0        2 
   9   chr9_37673772     ASom    G    A        0      0        2 
   9   chr9_37673772     HCab    G    A      0.5      1        2 
   9   chr9_37673772     HPrz    G    A        0      0        2 
   9   chr9_37673772     ZBoe    G    A        0      0        2 
   9   chr9_37673772     ZGre    G    A        0      0        2 
   9   chr9_37673772     ZHar    G    A        0      0        2 
   9   chr9_37673772   Sample    G    A        0      0        2 
   9   chr9_37673840     AAsi    T    C        0      0        2 
   9   chr9_37673840     AKia    T    C        0      0        2 
   9   chr9_37673840     AOna    T    C        0      0        2 
   9   chr9_37673840     ASom    T    C        0      0        2 
   9   chr9_37673840     HCab    T    C        1      2        2 
   9   chr9_37673840     HPrz    T    C        1      2        2 
   9   chr9_37673840     ZBoe    T    C        0      0        2 
   9   chr9_37673840     ZGre    T    C        0      0        2 
   9   chr9_37673840     ZHar    T    C        0      0        2 
   9   chr9_37673840   Sample    T    C        1      2        2 
   9   chr9_37674678     AAsi    A    G        0      0        2 
   9   chr9_37674678     AKia    A    G        0      0        2 
   9   chr9_37674678     AOna    A    G        0      0        2 
   9   chr9_37674678     ASom    A    G        0      0        2 
   9   chr9_37674678     HCab    A    G        0      0        2 
   9   chr9_37674678     HPrz    A    G        0      0        2 
   9   chr9_37674678     ZBoe    A    G      0.5      1        2 
   9   chr9_37674678     ZGre    A    G        0      0        2 
   9   chr9_37674678     ZHar    A    G        0      0        2 
   9   chr9_37674678   Sample    A    G        0      0        2 
   9   chr9_37677121     AAsi    A    G        0      0        2 
   9   chr9_37677121     AKia    A    G        0      0        2 
   9   chr9_37677121     AOna    A    G        0      0        2 
   9   chr9_37677121     ASom    A    G        0      0        2 
   9   chr9_37677121     HCab    A    G        1      2        2 
   9   chr9_37677121     HPrz    A    G        1      2        2 
   9   chr9_37677121     ZBoe    A    G        0      0        2 
   9   chr9_37677121     ZGre    A    G        0      0        2 
   9   chr9_37677121     ZHar    A    G        0      0        2 
   9   chr9_37677121   Sample    A    G        1      2        2 
   9   chr9_37680176     AAsi    A    G        0      0        2 
   9   chr9_37680176     AKia    A    G        0      0        2 
   9   chr9_37680176     AOna    A    G        0      0        2 
   9   chr9_37680176     ASom    A    G        0      0        2 
   9   chr9_37680176     HCab    A    G        0      0        2 
   9   chr9_37680176     HPrz    A    G        0      0        2 
   9   chr9_37680176     ZBoe    A    G        0      0        2 
   9   chr9_37680176     ZGre    A    G      0.5      1        2 
   9   chr9_37680176     ZHar    A    G        0      0        2 
   9   chr9_37680176   Sample    A    G        0      0        2 
   9   chr9_37691078     AAsi    A    G        0      0        2 
   9   chr9_37691078     AKia    A    G        0      0        2 
   9   chr9_37691078     AOna    A    G        0      0        2 
   9   chr9_37691078     ASom    A    G      0.5      1        2 
   9   chr9_37691078     HCab    A    G        0      0        2 
   9   chr9_37691078     HPrz    A    G        0      0        2 
   9   chr9_37691078     ZBoe    A    G        0      0        2 
   9   chr9_37691078     ZGre    A    G        0      0        2 
   9   chr9_37691078     ZHar    A    G        0      0        2 
   9   chr9_37691078   Sample    A    G        0      0        2 
   9   chr9_37694033     AAsi    T    A        0      0        2 
   9   chr9_37694033     AKia    T    A        1      2        2 
   9   chr9_37694033     AOna    T    A        1      2        2 
   9   chr9_37694033     ASom    T    A        0      0        2 
   9   chr9_37694033     HCab    T    A        0      0        2 
   9   chr9_37694033     HPrz    T    A        0      0        2 
   9   chr9_37694033     ZBoe    T    A        0      0        2 
   9   chr9_37694033     ZGre    T    A        0      0        2 
   9   chr9_37694033     ZHar    T    A        0      0        2 
   9   chr9_37694033   Sample    T    A        0      0        2 
   9   chr9_37718720     AAsi    G    A        1      2        2 
   9   chr9_37718720     AKia    G    A        0      0        2 
   9   chr9_37718720     AOna    G    A        0      0        2 
   9   chr9_37718720     ASom    G    A        1      2        2 
   9   chr9_37718720     HCab    G    A        0      0        2 
   9   chr9_37718720     HPrz    G    A        0      0        2 
   9   chr9_37718720     ZBoe    G    A        0      0        2 
   9   chr9_37718720     ZGre    G    A        0      0        2 
   9   chr9_37718720     ZHar    G    A        0      0        2 
   9   chr9_37718720   Sample    G    A        0      0        2 
   9   chr9_37723254     AAsi    A    T        0      0        2 
   9   chr9_37723254     AKia    A    T        0      0        2 
   9   chr9_37723254     AOna    A    T        0      0        2 
   9   chr9_37723254     ASom    A    T        0      0        2 
   9   chr9_37723254     HCab    A    T        1      2        2 
   9   chr9_37723254     HPrz    A    T        1      2        2 
   9   chr9_37723254     ZBoe    A    T        0      0        2 
   9   chr9_37723254     ZGre    A    T        0      0        2 
   9   chr9_37723254     ZHar    A    T        0      0        2 
   9   chr9_37723254   Sample    A    T        1      2        2 
   9   chr9_37733282     AAsi    A    G        1      2        2 
   9   chr9_37733282     AKia    A    G        0      0        2 
   9   chr9_37733282     AOna    A    G        0      0        2 
   9   chr9_37733282     ASom    A    G        1      2        2 
   9   chr9_37733282     HCab    A    G        0      0        2 
   9   chr9_37733282     HPrz    A    G        0      0        2 
   9   chr9_37733282     ZBoe    A    G        0      0        2 
   9   chr9_37733282     ZGre    A    G        0      0        2 
   9   chr9_37733282     ZHar    A    G        0      0        2 
   9   chr9_37733282   Sample    A    G        0      0        2 
   9   chr9_37739665     AAsi    T    C        0      0        2 
   9   chr9_37739665     AKia    T    C        0      0        2 
   9   chr9_37739665     AOna    T    C      0.5      1        2 
   9   chr9_37739665     ASom    T    C        0      0        2 
   9   chr9_37739665     HCab    T    C        0      0        2 
   9   chr9_37739665     HPrz    T    C        0      0        2 
   9   chr9_37739665     ZBoe    T    C        0      0        2 
   9   chr9_37739665     ZGre    T    C        0      0        2 
   9   chr9_37739665     ZHar    T    C        0      0        2 
   9   chr9_37739665   Sample    T    C        0      0        2 
   9   chr9_37740330     AAsi    T    G        0      0        2 
   9   chr9_37740330     AKia    T    G        0      0        2 
   9   chr9_37740330     AOna    T    G        0      0        2 
   9   chr9_37740330     ASom    T    G        0      0        2 
   9   chr9_37740330     HCab    T    G        1      2        2 
   9   chr9_37740330     HPrz    T    G        1      2        2 
   9   chr9_37740330     ZBoe    T    G        0      0        2 
   9   chr9_37740330     ZGre    T    G        0      0        2 
   9   chr9_37740330     ZHar    T    G        0      0        2 
   9   chr9_37740330   Sample    T    G        1      2        2 
   9   chr9_37752895     AAsi    A    T        0      0        2 
   9   chr9_37752895     AKia    A    T        0      0        2 
   9   chr9_37752895     AOna    A    T        0      0        2 
   9   chr9_37752895     ASom    A    T        0      0        2 
   9   chr9_37752895     HCab    A    T        0      0        2 
   9   chr9_37752895     HPrz    A    T        0      0        2 
   9   chr9_37752895     ZBoe    A    T        0      0        2 
   9   chr9_37752895     ZGre    A    T      0.5      1        2 
   9   chr9_37752895     ZHar    A    T        0      0        2 
   9   chr9_37752895   Sample    A    T        0      0        2 
   9   chr9_37753471     AAsi    G    C        0      0        2 
   9   chr9_37753471     AKia    G    C        0      0        2 
   9   chr9_37753471     AOna    G    C        0      0        2 
   9   chr9_37753471     ASom    G    C        0      0        2 
   9   chr9_37753471     HCab    G    C        1      2        2 
   9   chr9_37753471     HPrz    G    C        1      2        2 
   9   chr9_37753471     ZBoe    G    C        0      0        2 
   9   chr9_37753471     ZGre    G    C        0      0        2 
   9   chr9_37753471     ZHar    G    C        0      0        2 
   9   chr9_37753471   Sample    G    C        1      2        2 
   9   chr9_37754284     AAsi    G    T        0      0        2 
   9   chr9_37754284     AKia    G    T        0      0        2 
   9   chr9_37754284     AOna    G    T        0      0        2 
   9   chr9_37754284     ASom    G    T        0      0        2 
   9   chr9_37754284     HCab    G    T        1      2        2 
   9   chr9_37754284     HPrz    G    T        1      2        2 
   9   chr9_37754284     ZBoe    G    T        0      0        2 
   9   chr9_37754284     ZGre    G    T        0      0        2 
   9   chr9_37754284     ZHar    G    T        0      0        2 
   9   chr9_37754284   Sample    G    T        1      2        2 
   9   chr9_37767527     AAsi    A    T        0      0        2 
   9   chr9_37767527     AKia    A    T        0      0        2 
   9   chr9_37767527     AOna    A    T        0      0        2 
   9   chr9_37767527     ASom    A    T        0      0        2 
   9   chr9_37767527     HCab    A    T        0      0        2 
   9   chr9_37767527     HPrz    A    T        0      0        2 
   9   chr9_37767527     ZBoe    A    T      0.5      1        2 
   9   chr9_37767527     ZGre    A    T        0      0        2 
   9   chr9_37767527     ZHar    A    T        0      0        2 
   9   chr9_37767527   Sample    A    T        0      0        2 
   9   chr9_37768986     AAsi    A    G        0      0        2 
   9   chr9_37768986     AKia    A    G      0.5      1        2 
   9   chr9_37768986     AOna    A    G        0      0        2 
   9   chr9_37768986     ASom    A    G        0      0        2 
   9   chr9_37768986     HCab    A    G        0      0        2 
   9   chr9_37768986     HPrz    A    G        0      0        2 
   9   chr9_37768986     ZBoe    A    G        0      0        2 
   9   chr9_37768986     ZGre    A    G        0      0        2 
   9   chr9_37768986     ZHar    A    G        0      0        2 
   9   chr9_37768986   Sample    A    G        0      0        2 
   9   chr9_37779273     AAsi    C    G        0      0        2 
   9   chr9_37779273     AKia    C    G        0      0        2 
   9   chr9_37779273     AOna    C    G        0      0        2 
   9   chr9_37779273     ASom    C    G        0      0        2 
   9   chr9_37779273     HCab    C    G        0      0        2 
   9   chr9_37779273     HPrz    C    G        0      0        2 
   9   chr9_37779273     ZBoe    C    G        1      2        2 
   9   chr9_37779273     ZGre    C    G        0      0        2 
   9   chr9_37779273     ZHar    C    G        1      2        2 
   9   chr9_37779273   Sample    C    G        0      0        2 
   9   chr9_37783304     AAsi    C    T        0      0        2 
   9   chr9_37783304     AKia    C    T        0      0        2 
   9   chr9_37783304     AOna    C    T        0      0        2 
   9   chr9_37783304     ASom    C    T        0      0        2 
   9   chr9_37783304     HCab    C    T        1      2        2 
   9   chr9_37783304     HPrz    C    T        1      2        2 
   9   chr9_37783304     ZBoe    C    T        0      0        2 
   9   chr9_37783304     ZGre    C    T        0      0        2 
   9   chr9_37783304     ZHar    C    T        0      0        2 
   9   chr9_37783304   Sample    C    T        1      2        2 
   9   chr9_37805227     AAsi    T    C        0      0        2 
   9   chr9_37805227     AKia    T    C        0      0        2 
   9   chr9_37805227     AOna    T    C        0      0        2 
   9   chr9_37805227     ASom    T    C        0      0        2 
   9   chr9_37805227     HCab    T    C      0.5      1        2 
   9   chr9_37805227     HPrz    T    C        0      0        2 
   9   chr9_37805227     ZBoe    T    C        0      0        2 
   9   chr9_37805227     ZGre    T    C        0      0        2 
   9   chr9_37805227     ZHar    T    C        0      0        2 
   9   chr9_37805227   Sample    T    C        0      0        2 
   9   chr9_37814695     AAsi    G    A        0      0        2 
   9   chr9_37814695     AKia    G    A        0      0        2 
   9   chr9_37814695     AOna    G    A        0      0        2 
   9   chr9_37814695     ASom    G    A        0      0        2 
   9   chr9_37814695     HCab    G    A        1      2        2 
   9   chr9_37814695     HPrz    G    A        1      2        2 
   9   chr9_37814695     ZBoe    G    A        0      0        2 
   9   chr9_37814695     ZGre    G    A        0      0        2 
   9   chr9_37814695     ZHar    G    A        0      0        2 
   9   chr9_37814695   Sample    G    A        1      2        2 
   9   chr9_37817994     AAsi    A    G        0      0        2 
   9   chr9_37817994     AKia    A    G        0      0        2 
   9   chr9_37817994     AOna    A    G        0      0        2 
   9   chr9_37817994     ASom    A    G        0      0        2 
   9   chr9_37817994     HCab    A    G        0      0        2 
   9   chr9_37817994     HPrz    A    G        0      0        2 
   9   chr9_37817994     ZBoe    A    G        0      0        2 
   9   chr9_37817994     ZGre    A    G      0.5      1        2 
   9   chr9_37817994     ZHar    A    G        0      0        2 
   9   chr9_37817994   Sample    A    G        0      0        2 
   9   chr9_37826022     AAsi    G    C        0      0        2 
   9   chr9_37826022     AKia    G    C        0      0        2 
   9   chr9_37826022     AOna    G    C        0      0        2 
   9   chr9_37826022     ASom    G    C        0      0        2 
   9   chr9_37826022     HCab    G    C        1      2        2 
   9   chr9_37826022     HPrz    G    C        1      2        2 
   9   chr9_37826022     ZBoe    G    C        0      0        2 
   9   chr9_37826022     ZGre    G    C        0      0        2 
   9   chr9_37826022     ZHar    G    C        0      0        2 
   9   chr9_37826022   Sample    G    C        1      2        2 
   9   chr9_37831081     AAsi    C    T        1      2        2 
   9   chr9_37831081     AKia    C    T        0      0        2 
   9   chr9_37831081     AOna    C    T        0      0        2 
   9   chr9_37831081     ASom    C    T        1      2        2 
   9   chr9_37831081     HCab    C    T        0      0        2 
   9   chr9_37831081     HPrz    C    T        0      0        2 
   9   chr9_37831081     ZBoe    C    T        0      0        2 
   9   chr9_37831081     ZGre    C    T        0      0        2 
   9   chr9_37831081     ZHar    C    T        0      0        2 
   9   chr9_37831081   Sample    C    T        0      0        2 
   9   chr9_37859214     AAsi    A    C        0      0        2 
   9   chr9_37859214     AKia    A    C        0      0        2 
   9   chr9_37859214     AOna    A    C        0      0        2 
   9   chr9_37859214     ASom    A    C        0      0        2 
   9   chr9_37859214     HCab    A    C        1      2        2 
   9   chr9_37859214     HPrz    A    C        1      2        2 
   9   chr9_37859214     ZBoe    A    C        0      0        2 
   9   chr9_37859214     ZGre    A    C        0      0        2 
   9   chr9_37859214     ZHar    A    C        0      0        2 
   9   chr9_37859214   Sample    A    C        1      2        2 
   9   chr9_37872858     AAsi    T    C        0      0        2 
   9   chr9_37872858     AKia    T    C        0      0        2 
   9   chr9_37872858     AOna    T    C        0      0        2 
   9   chr9_37872858     ASom    T    C        0      0        2 
   9   chr9_37872858     HCab    T    C        0      0        2 
   9   chr9_37872858     HPrz    T    C        0      0        2 
   9   chr9_37872858     ZBoe    T    C        0      0        2 
   9   chr9_37872858     ZGre    T    C      0.5      1        2 
   9   chr9_37872858     ZHar    T    C        1      2        2 
   9   chr9_37872858   Sample    T    C        0      0        2 
   9   chr9_37876089     AAsi    G    A        0      0        2 
   9   chr9_37876089     AKia    G    A        0      0        2 
   9   chr9_37876089     AOna    G    A        0      0        2 
   9   chr9_37876089     ASom    G    A        0      0        2 
   9   chr9_37876089     HCab    G    A        1      2        2 
   9   chr9_37876089     HPrz    G    A        1      2        2 
   9   chr9_37876089     ZBoe    G    A        0      0        2 
   9   chr9_37876089     ZGre    G    A        0      0        2 
   9   chr9_37876089     ZHar    G    A        0      0        2 
   9   chr9_37876089   Sample    G    A        1      2        2 
   9   chr9_37877371     AAsi    T    C        0      0        2 
   9   chr9_37877371     AKia    T    C        0      0        2 
   9   chr9_37877371     AOna    T    C        0      0        2 
   9   chr9_37877371     ASom    T    C        0      0        2 
   9   chr9_37877371     HCab    T    C        1      2        2 
   9   chr9_37877371     HPrz    T    C        1      2        2 
   9   chr9_37877371     ZBoe    T    C        0      0        2 
   9   chr9_37877371     ZGre    T    C        0      0        2 
   9   chr9_37877371     ZHar    T    C        0      0        2 
   9   chr9_37877371   Sample    T    C        1      2        2 
   9   chr9_37886129     AAsi    C    T        0      0        2 
   9   chr9_37886129     AKia    C    T        0      0        2 
   9   chr9_37886129     AOna    C    T        0      0        2 
   9   chr9_37886129     ASom    C    T        0      0        2 
   9   chr9_37886129     HCab    C    T        0      0        2 
   9   chr9_37886129     HPrz    C    T        0      0        2 
   9   chr9_37886129     ZBoe    C    T        0      0        2 
   9   chr9_37886129     ZGre    C    T        0      0        2 
   9   chr9_37886129     ZHar    C    T        1      2        2 
   9   chr9_37886129   Sample    C    T        0      0        2 
   9   chr9_37891966     AAsi    C    T        0      0        2 
   9   chr9_37891966     AKia    C    T        0      0        2 
   9   chr9_37891966     AOna    C    T        0      0        2 
   9   chr9_37891966     ASom    C    T        0      0        2 
   9   chr9_37891966     HCab    C    T        1      2        2 
   9   chr9_37891966     HPrz    C    T        1      2        2 
   9   chr9_37891966     ZBoe    C    T        0      0        2 
   9   chr9_37891966     ZGre    C    T        0      0        2 
   9   chr9_37891966     ZHar    C    T        0      0        2 
   9   chr9_37891966   Sample    C    T        1      2        2 
   9   chr9_37903511     AAsi    A    G        0      0        2 
   9   chr9_37903511     AKia    A    G        0      0        2 
   9   chr9_37903511     AOna    A    G      0.5      1        2 
   9   chr9_37903511     ASom    A    G        0      0        2 
   9   chr9_37903511     HCab    A    G        0      0        2 
   9   chr9_37903511     HPrz    A    G        0      0        2 
   9   chr9_37903511     ZBoe    A    G        0      0        2 
   9   chr9_37903511     ZGre    A    G        0      0        2 
   9   chr9_37903511     ZHar    A    G        0      0        2 
   9   chr9_37903511   Sample    A    G        0      0        2 
   9   chr9_37916523     AAsi    T    G        0      0        2 
   9   chr9_37916523     AKia    T    G        0      0        2 
   9   chr9_37916523     AOna    T    G        0      0        2 
   9   chr9_37916523     ASom    T    G        0      0        2 
   9   chr9_37916523     HCab    T    G        1      2        2 
   9   chr9_37916523     HPrz    T    G        1      2        2 
   9   chr9_37916523     ZBoe    T    G        0      0        2 
   9   chr9_37916523     ZGre    T    G        0      0        2 
   9   chr9_37916523     ZHar    T    G        0      0        2 
   9   chr9_37916523   Sample    T    G        1      2        2 
   9   chr9_37919545     AAsi    T    C        0      0        2 
   9   chr9_37919545     AKia    T    C        0      0        2 
   9   chr9_37919545     AOna    T    C        0      0        2 
   9   chr9_37919545     ASom    T    C        0      0        2 
   9   chr9_37919545     HCab    T    C        1      2        2 
   9   chr9_37919545     HPrz    T    C        1      2        2 
   9   chr9_37919545     ZBoe    T    C        0      0        2 
   9   chr9_37919545     ZGre    T    C        0      0        2 
   9   chr9_37919545     ZHar    T    C        0      0        2 
   9   chr9_37919545   Sample    T    C        1      2        2 
   9   chr9_37922836     AAsi    A    C        0      0        2 
   9   chr9_37922836     AKia    A    C        0      0        2 
   9   chr9_37922836     AOna    A    C        0      0        2 
   9   chr9_37922836     ASom    A    C        0      0        2 
   9   chr9_37922836     HCab    A    C        0      0        2 
   9   chr9_37922836     HPrz    A    C        0      0        2 
   9   chr9_37922836     ZBoe    A    C        0      0        2 
   9   chr9_37922836     ZGre    A    C      0.5      1        2 
   9   chr9_37922836     ZHar    A    C        0      0        2 
   9   chr9_37922836   Sample    A    C        0      0        2 
   9   chr9_37924170     AAsi    G    T        0      0        2 
   9   chr9_37924170     AKia    G    T        0      0        2 
   9   chr9_37924170     AOna    G    T        0      0        2 
   9   chr9_37924170     ASom    G    T        0      0        2 
   9   chr9_37924170     HCab    G    T        1      2        2 
   9   chr9_37924170     HPrz    G    T        1      2        2 
   9   chr9_37924170     ZBoe    G    T        0      0        2 
   9   chr9_37924170     ZGre    G    T        0      0        2 
   9   chr9_37924170     ZHar    G    T        0      0        2 
   9   chr9_37924170   Sample    G    T        1      2        2 
   9   chr9_37928356     AAsi    C    T        0      0        2 
   9   chr9_37928356     AKia    C    T        0      0        2 
   9   chr9_37928356     AOna    C    T        0      0        2 
   9   chr9_37928356     ASom    C    T        0      0        2 
   9   chr9_37928356     HCab    C    T        1      2        2 
   9   chr9_37928356     HPrz    C    T        1      2        2 
   9   chr9_37928356     ZBoe    C    T        0      0        2 
   9   chr9_37928356     ZGre    C    T        0      0        2 
   9   chr9_37928356     ZHar    C    T        0      0        2 
   9   chr9_37928356   Sample    C    T        1      2        2 
   9   chr9_37931944     AAsi    A    T        0      0        2 
   9   chr9_37931944     AKia    A    T        0      0        2 
   9   chr9_37931944     AOna    A    T        0      0        2 
   9   chr9_37931944     ASom    A    T        0      0        2 
   9   chr9_37931944     HCab    A    T        0      0        2 
   9   chr9_37931944     HPrz    A    T        0      0        2 
   9   chr9_37931944     ZBoe    A    T      0.5      1        2 
   9   chr9_37931944     ZGre    A    T        0      0        2 
   9   chr9_37931944     ZHar    A    T        0      0        2 
   9   chr9_37931944   Sample    A    T        0      0        2 
   9   chr9_37935175     AAsi    C    A        0      0        2 
   9   chr9_37935175     AKia    C    A        0      0        2 
   9   chr9_37935175     AOna    C    A        0      0        2 
   9   chr9_37935175     ASom    C    A        0      0        2 
   9   chr9_37935175     HCab    C    A        1      2        2 
   9   chr9_37935175     HPrz    C    A        1      2        2 
   9   chr9_37935175     ZBoe    C    A        0      0        2 
   9   chr9_37935175     ZGre    C    A        0      0        2 
   9   chr9_37935175     ZHar    C    A        0      0        2 
   9   chr9_37935175   Sample    C    A        1      2        2 
   9   chr9_37939816     AAsi    G    A        0      0        2 
   9   chr9_37939816     AKia    G    A        0      0        2 
   9   chr9_37939816     AOna    G    A        0      0        2 
   9   chr9_37939816     ASom    G    A        0      0        2 
   9   chr9_37939816     HCab    G    A        0      0        2 
   9   chr9_37939816     HPrz    G    A        0      0        2 
   9   chr9_37939816     ZBoe    G    A      0.5      1        2 
   9   chr9_37939816     ZGre    G    A        0      0        2 
   9   chr9_37939816     ZHar    G    A        0      0        2 
   9   chr9_37939816   Sample    G    A        0      0        2 
   9   chr9_37945140     AAsi    A    T        0      0        2 
   9   chr9_37945140     AKia    A    T        0      0        2 
   9   chr9_37945140     AOna    A    T        0      0        2 
   9   chr9_37945140     ASom    A    T        0      0        2 
   9   chr9_37945140     HCab    A    T        1      2        2 
   9   chr9_37945140     HPrz    A    T        1      2        2 
   9   chr9_37945140     ZBoe    A    T        0      0        2 
   9   chr9_37945140     ZGre    A    T        0      0        2 
   9   chr9_37945140     ZHar    A    T        0      0        2 
   9   chr9_37945140   Sample    A    T        1      2        2 
   9   chr9_37954183     AAsi    C    T        0      0        2 
   9   chr9_37954183     AKia    C    T        0      0        2 
   9   chr9_37954183     AOna    C    T        0      0        2 
   9   chr9_37954183     ASom    C    T        0      0        2 
   9   chr9_37954183     HCab    C    T        1      2        2 
   9   chr9_37954183     HPrz    C    T        0      0        2 
   9   chr9_37954183     ZBoe    C    T        0      0        2 
   9   chr9_37954183     ZGre    C    T        0      0        2 
   9   chr9_37954183     ZHar    C    T        0      0        2 
   9   chr9_37954183   Sample    C    T        0      0        2 
   9   chr9_37964928     AAsi    A    G        0      0        2 
   9   chr9_37964928     AKia    A    G        0      0        2 
   9   chr9_37964928     AOna    A    G        0      0        2 
   9   chr9_37964928     ASom    A    G        0      0        2 
   9   chr9_37964928     HCab    A    G        0      0        2 
   9   chr9_37964928     HPrz    A    G        0      0        2 
   9   chr9_37964928     ZBoe    A    G        1      2        2 
   9   chr9_37964928     ZGre    A    G        0      0        2 
   9   chr9_37964928     ZHar    A    G        0      0        2 
   9   chr9_37964928   Sample    A    G        0      0        2 
   9   chr9_37987291     AAsi    C    T        0      0        2 
   9   chr9_37987291     AKia    C    T        0      0        2 
   9   chr9_37987291     AOna    C    T        0      0        2 
   9   chr9_37987291     ASom    C    T        0      0        2 
   9   chr9_37987291     HCab    C    T        0      0        2 
   9   chr9_37987291     HPrz    C    T        0      0        2 
   9   chr9_37987291     ZBoe    C    T        0      0        2 
   9   chr9_37987291     ZGre    C    T        1      2        2 
   9   chr9_37987291     ZHar    C    T        0      0        2 
   9   chr9_37987291   Sample    C    T        0      0        2 
   9   chr9_37996687     AAsi    T    C        0      0        2 
   9   chr9_37996687     AKia    T    C        0      0        2 
   9   chr9_37996687     AOna    T    C        0      0        2 
   9   chr9_37996687     ASom    T    C        1      2        2 
   9   chr9_37996687     HCab    T    C        0      0        2 
   9   chr9_37996687     HPrz    T    C        0      0        2 
   9   chr9_37996687     ZBoe    T    C        0      0        2 
   9   chr9_37996687     ZGre    T    C        0      0        2 
   9   chr9_37996687     ZHar    T    C        0      0        2 
   9   chr9_37996687   Sample    T    C        0      0        2 
   9   chr9_38001841     AAsi    G    T        0      0        2 
   9   chr9_38001841     AKia    G    T        0      0        2 
   9   chr9_38001841     AOna    G    T        0      0        2 
   9   chr9_38001841     ASom    G    T        0      0        2 
   9   chr9_38001841     HCab    G    T        1      2        2 
   9   chr9_38001841     HPrz    G    T        1      2        2 
   9   chr9_38001841     ZBoe    G    T        0      0        2 
   9   chr9_38001841     ZGre    G    T        0      0        2 
   9   chr9_38001841     ZHar    G    T        0      0        2 
   9   chr9_38001841   Sample    G    T        1      2        2 
   9   chr9_38011150     AAsi    C    G      0.5      1        2 
   9   chr9_38011150     AKia    C    G        0      0        2 
   9   chr9_38011150     AOna    C    G        0      0        2 
   9   chr9_38011150     ASom    C    G        1      2        2 
   9   chr9_38011150     HCab    C    G        0      0        2 
   9   chr9_38011150     HPrz    C    G        0      0        2 
   9   chr9_38011150     ZBoe    C    G        0      0        2 
   9   chr9_38011150     ZGre    C    G        1      2        2 
   9   chr9_38011150     ZHar    C    G        0      0        2 
   9   chr9_38011150   Sample    C    G        0      0        2 
   9   chr9_38017460     AAsi    T    G        0      0        2 
   9   chr9_38017460     AKia    T    G        0      0        2 
   9   chr9_38017460     AOna    T    G        0      0        2 
   9   chr9_38017460     ASom    T    G        0      0        2 
   9   chr9_38017460     HCab    T    G        0      0        2 
   9   chr9_38017460     HPrz    T    G        0      0        2 
   9   chr9_38017460     ZBoe    T    G      0.5      1        2 
   9   chr9_38017460     ZGre    T    G        0      0        2 
   9   chr9_38017460     ZHar    T    G        0      0        2 
   9   chr9_38017460   Sample    T    G        0      0        2 
   9   chr9_38026960     AAsi    A    G        0      0        2 
   9   chr9_38026960     AKia    A    G        0      0        2 
   9   chr9_38026960     AOna    A    G        0      0        2 
   9   chr9_38026960     ASom    A    G      0.5      1        2 
   9   chr9_38026960     HCab    A    G        0      0        2 
   9   chr9_38026960     HPrz    A    G        0      0        2 
   9   chr9_38026960     ZBoe    A    G        0      0        2 
   9   chr9_38026960     ZGre    A    G        0      0        2 
   9   chr9_38026960     ZHar    A    G        0      0        2 
   9   chr9_38026960   Sample    A    G        0      0        2 
   9   chr9_38048691     AAsi    T    C        0      0        2 
   9   chr9_38048691     AKia    T    C        0      0        2 
   9   chr9_38048691     AOna    T    C        0      0        2 
   9   chr9_38048691     ASom    T    C        0      0        2 
   9   chr9_38048691     HCab    T    C        0      0        2 
   9   chr9_38048691     HPrz    T    C        0      0        2 
   9   chr9_38048691     ZBoe    T    C      0.5      1        2 
   9   chr9_38048691     ZGre    T    C        0      0        2 
   9   chr9_38048691     ZHar    T    C        0      0        2 
   9   chr9_38048691   Sample    T    C        0      0        2 
   9   chr9_38049115     AAsi    T    C        0      0        2 
   9   chr9_38049115     AKia    T    C        0      0        2 
   9   chr9_38049115     AOna    T    C        0      0        2 
   9   chr9_38049115     ASom    T    C        0      0        2 
   9   chr9_38049115     HCab    T    C        1      2        2 
   9   chr9_38049115     HPrz    T    C        1      2        2 
   9   chr9_38049115     ZBoe    T    C        0      0        2 
   9   chr9_38049115     ZGre    T    C        0      0        2 
   9   chr9_38049115     ZHar    T    C        0      0        2 
   9   chr9_38049115   Sample    T    C        1      2        2 
   9   chr9_38055110     AAsi    C    T        0      0        2 
   9   chr9_38055110     AKia    C    T        0      0        2 
   9   chr9_38055110     AOna    C    T        0      0        2 
   9   chr9_38055110     ASom    C    T        0      0        2 
   9   chr9_38055110     HCab    C    T        1      2        2 
   9   chr9_38055110     HPrz    C    T        1      2        2 
   9   chr9_38055110     ZBoe    C    T        0      0        2 
   9   chr9_38055110     ZGre    C    T        0      0        2 
   9   chr9_38055110     ZHar    C    T        0      0        2 
   9   chr9_38055110   Sample    C    T        1      2        2 
   9   chr9_38055170     AAsi    T    C        1      2        2 
   9   chr9_38055170     AKia    T    C        0      0        2 
   9   chr9_38055170     AOna    T    C        0      0        2 
   9   chr9_38055170     ASom    T    C        1      2        2 
   9   chr9_38055170     HCab    T    C        0      0        2 
   9   chr9_38055170     HPrz    T    C        0      0        2 
   9   chr9_38055170     ZBoe    T    C        0      0        2 
   9   chr9_38055170     ZGre    T    C        0      0        2 
   9   chr9_38055170     ZHar    T    C        0      0        2 
   9   chr9_38055170   Sample    T    C        0      0        2 
   9   chr9_38058086     AAsi    G    A        0      0        2 
   9   chr9_38058086     AKia    G    A        0      0        2 
   9   chr9_38058086     AOna    G    A        0      0        2 
   9   chr9_38058086     ASom    G    A        0      0        2 
   9   chr9_38058086     HCab    G    A        1      2        2 
   9   chr9_38058086     HPrz    G    A        1      2        2 
   9   chr9_38058086     ZBoe    G    A        0      0        2 
   9   chr9_38058086     ZGre    G    A        0      0        2 
   9   chr9_38058086     ZHar    G    A        0      0        2 
   9   chr9_38058086   Sample    G    A        1      2        2 
   9   chr9_38072772     AAsi    A    G        0      0        2 
   9   chr9_38072772     AKia    A    G        0      0        2 
   9   chr9_38072772     AOna    A    G        0      0        2 
   9   chr9_38072772     ASom    A    G        0      0        2 
   9   chr9_38072772     HCab    A    G        1      2        2 
   9   chr9_38072772     HPrz    A    G        1      2        2 
   9   chr9_38072772     ZBoe    A    G        0      0        2 
   9   chr9_38072772     ZGre    A    G        0      0        2 
   9   chr9_38072772     ZHar    A    G        0      0        2 
   9   chr9_38072772   Sample    A    G        1      2        2 
   9   chr9_38075655     AAsi    T    A        0      0        2 
   9   chr9_38075655     AKia    T    A        0      0        2 
   9   chr9_38075655     AOna    T    A        0      0        2 
   9   chr9_38075655     ASom    T    A        0      0        2 
   9   chr9_38075655     HCab    T    A        0      0        2 
   9   chr9_38075655     HPrz    T    A        0      0        2 
   9   chr9_38075655     ZBoe    T    A        0      0        2 
   9   chr9_38075655     ZGre    T    A      0.5      1        2 
   9   chr9_38075655     ZHar    T    A        0      0        2 
   9   chr9_38075655   Sample    T    A        0      0        2 
   9   chr9_38085402     AAsi    T    G        0      0        2 
   9   chr9_38085402     AKia    T    G        0      0        2 
   9   chr9_38085402     AOna    T    G        0      0        2 
   9   chr9_38085402     ASom    T    G        0      0        2 
   9   chr9_38085402     HCab    T    G        0      0        2 
   9   chr9_38085402     HPrz    T    G        0      0        2 
   9   chr9_38085402     ZBoe    T    G        0      0        2 
   9   chr9_38085402     ZGre    T    G        0      0        2 
   9   chr9_38085402     ZHar    T    G        1      2        2 
   9   chr9_38085402   Sample    T    G        0      0        2 
   9   chr9_38111084     AAsi    A    G        0      0        2 
   9   chr9_38111084     AKia    A    G        0      0        2 
   9   chr9_38111084     AOna    A    G        0      0        2 
   9   chr9_38111084     ASom    A    G        0      0        2 
   9   chr9_38111084     HCab    A    G        1      2        2 
   9   chr9_38111084     HPrz    A    G        1      2        2 
   9   chr9_38111084     ZBoe    A    G        0      0        2 
   9   chr9_38111084     ZGre    A    G        0      0        2 
   9   chr9_38111084     ZHar    A    G        0      0        2 
   9   chr9_38111084   Sample    A    G        1      2        2 
   9   chr9_38136353     AAsi    C    T      0.5      1        2 
   9   chr9_38136353     AKia    C    T        0      0        2 
   9   chr9_38136353     AOna    C    T        0      0        2 
   9   chr9_38136353     ASom    C    T        0      0        2 
   9   chr9_38136353     HCab    C    T        0      0        2 
   9   chr9_38136353     HPrz    C    T        0      0        2 
   9   chr9_38136353     ZBoe    C    T        0      0        2 
   9   chr9_38136353     ZGre    C    T        0      0        2 
   9   chr9_38136353     ZHar    C    T        0      0        2 
   9   chr9_38136353   Sample    C    T        0      0        2 
   9   chr9_38136430     AAsi    A    G        0      0        2 
   9   chr9_38136430     AKia    A    G        0      0        2 
   9   chr9_38136430     AOna    A    G        0      0        2 
   9   chr9_38136430     ASom    A    G        0      0        2 
   9   chr9_38136430     HCab    A    G        1      2        2 
   9   chr9_38136430     HPrz    A    G        1      2        2 
   9   chr9_38136430     ZBoe    A    G        0      0        2 
   9   chr9_38136430     ZGre    A    G        0      0        2 
   9   chr9_38136430     ZHar    A    G        0      0        2 
   9   chr9_38136430   Sample    A    G        1      2        2 
   9   chr9_38163060     AAsi    G    A        0      0        2 
   9   chr9_38163060     AKia    G    A        1      2        2 
   9   chr9_38163060     AOna    G    A        1      2        2 
   9   chr9_38163060     ASom    G    A        0      0        2 
   9   chr9_38163060     HCab    G    A        0      0        2 
   9   chr9_38163060     HPrz    G    A        0      0        2 
   9   chr9_38163060     ZBoe    G    A        0      0        2 
   9   chr9_38163060     ZGre    G    A        0      0        2 
   9   chr9_38163060     ZHar    G    A        0      0        2 
   9   chr9_38163060   Sample    G    A        0      0        2 
   9   chr9_38166080     AAsi    A    T        0      0        2 
   9   chr9_38166080     AKia    A    T        0      0        2 
   9   chr9_38166080     AOna    A    T        0      0        2 
   9   chr9_38166080     ASom    A    T        0      0        2 
   9   chr9_38166080     HCab    A    T        0      0        2 
   9   chr9_38166080     HPrz    A    T        0      0        2 
   9   chr9_38166080     ZBoe    A    T        1      2        2 
   9   chr9_38166080     ZGre    A    T        0      0        2 
   9   chr9_38166080     ZHar    A    T        0      0        2 
   9   chr9_38166080   Sample    A    T        0      0        2 
   9   chr9_38182693     AAsi    G    A        0      0        2 
   9   chr9_38182693     AKia    G    A        0      0        2 
   9   chr9_38182693     AOna    G    A        0      0        2 
   9   chr9_38182693     ASom    G    A        0      0        2 
   9   chr9_38182693     HCab    G    A        1      2        2 
   9   chr9_38182693     HPrz    G    A        1      2        2 
   9   chr9_38182693     ZBoe    G    A        0      0        2 
   9   chr9_38182693     ZGre    G    A        0      0        2 
   9   chr9_38182693     ZHar    G    A        0      0        2 
   9   chr9_38182693   Sample    G    A        1      2        2 
   9   chr9_38185200     AAsi    G    A        0      0        2 
   9   chr9_38185200     AKia    G    A        0      0        2 
   9   chr9_38185200     AOna    G    A      0.5      1        2 
   9   chr9_38185200     ASom    G    A        0      0        2 
   9   chr9_38185200     HCab    G    A        0      0        2 
   9   chr9_38185200     HPrz    G    A        0      0        2 
   9   chr9_38185200     ZBoe    G    A        0      0        2 
   9   chr9_38185200     ZGre    G    A        0      0        2 
   9   chr9_38185200     ZHar    G    A        0      0        2 
   9   chr9_38185200   Sample    G    A        0      0        2 
   9   chr9_38193596     AAsi    A    T        0      0        2 
   9   chr9_38193596     AKia    A    T        0      0        2 
   9   chr9_38193596     AOna    A    T        0      0        2 
   9   chr9_38193596     ASom    A    T        0      0        2 
   9   chr9_38193596     HCab    A    T        1      2        2 
   9   chr9_38193596     HPrz    A    T        1      2        2 
   9   chr9_38193596     ZBoe    A    T        0      0        2 
   9   chr9_38193596     ZGre    A    T        0      0        2 
   9   chr9_38193596     ZHar    A    T        0      0        2 
   9   chr9_38193596   Sample    A    T        1      2        2 
   9   chr9_38210349     AAsi    C    G        1      2        2 
   9   chr9_38210349     AKia    C    G        0      0        2 
   9   chr9_38210349     AOna    C    G        0      0        2 
   9   chr9_38210349     ASom    C    G        1      2        2 
   9   chr9_38210349     HCab    C    G        0      0        2 
   9   chr9_38210349     HPrz    C    G        0      0        2 
   9   chr9_38210349     ZBoe    C    G        0      0        2 
   9   chr9_38210349     ZGre    C    G        0      0        2 
   9   chr9_38210349     ZHar    C    G        0      0        2 
   9   chr9_38210349   Sample    C    G        0      0        2 
   9   chr9_38219067     AAsi    T    A        0      0        2 
   9   chr9_38219067     AKia    T    A        0      0        2 
   9   chr9_38219067     AOna    T    A        0      0        2 
   9   chr9_38219067     ASom    T    A        0      0        2 
   9   chr9_38219067     HCab    T    A        0      0        2 
   9   chr9_38219067     HPrz    T    A        0      0        2 
   9   chr9_38219067     ZBoe    T    A        0      0        2 
   9   chr9_38219067     ZGre    T    A      0.5      1        2 
   9   chr9_38219067     ZHar    T    A        0      0        2 
   9   chr9_38219067   Sample    T    A        0      0        2 
   9   chr9_38219609     AAsi    G    C        0      0        2 
   9   chr9_38219609     AKia    G    C        0      0        2 
   9   chr9_38219609     AOna    G    C        0      0        2 
   9   chr9_38219609     ASom    G    C        0      0        2 
   9   chr9_38219609     HCab    G    C      0.5      1        2 
   9   chr9_38219609     HPrz    G    C        0      0        2 
   9   chr9_38219609     ZBoe    G    C        0      0        2 
   9   chr9_38219609     ZGre    G    C        0      0        2 
   9   chr9_38219609     ZHar    G    C        0      0        2 
   9   chr9_38219609   Sample    G    C        0      0        2 
   9   chr9_38222508     AAsi    C    A        0      0        2 
   9   chr9_38222508     AKia    C    A        1      2        2 
   9   chr9_38222508     AOna    C    A      0.5      1        2 
   9   chr9_38222508     ASom    C    A        0      0        2 
   9   chr9_38222508     HCab    C    A        0      0        2 
   9   chr9_38222508     HPrz    C    A        0      0        2 
   9   chr9_38222508     ZBoe    C    A        0      0        2 
   9   chr9_38222508     ZGre    C    A        0      0        2 
   9   chr9_38222508     ZHar    C    A        0      0        2 
   9   chr9_38222508   Sample    C    A        0      0        2 
   9   chr9_38232883     AAsi    A    C        0      0        2 
   9   chr9_38232883     AKia    A    C        0      0        2 
   9   chr9_38232883     AOna    A    C        0      0        2 
   9   chr9_38232883     ASom    A    C      0.5      1        2 
   9   chr9_38232883     HCab    A    C        0      0        2 
   9   chr9_38232883     HPrz    A    C        0      0        2 
   9   chr9_38232883     ZBoe    A    C        0      0        2 
   9   chr9_38232883     ZGre    A    C        0      0        2 
   9   chr9_38232883     ZHar    A    C        0      0        2 
   9   chr9_38232883   Sample    A    C        0      0        2 
   9   chr9_38233401     AAsi    C    T        0      0        2 
   9   chr9_38233401     AKia    C    T        0      0        2 
   9   chr9_38233401     AOna    C    T        0      0        2 
   9   chr9_38233401     ASom    C    T        0      0        2 
   9   chr9_38233401     HCab    C    T        1      2        2 
   9   chr9_38233401     HPrz    C    T        1      2        2 
   9   chr9_38233401     ZBoe    C    T        0      0        2 
   9   chr9_38233401     ZGre    C    T        0      0        2 
   9   chr9_38233401     ZHar    C    T        0      0        2 
   9   chr9_38233401   Sample    C    T        1      2        2 
   9   chr9_38246760     AAsi    G    C        0      0        2 
   9   chr9_38246760     AKia    G    C        0      0        2 
   9   chr9_38246760     AOna    G    C        0      0        2 
   9   chr9_38246760     ASom    G    C        0      0        2 
   9   chr9_38246760     HCab    G    C        1      2        2 
   9   chr9_38246760     HPrz    G    C        1      2        2 
   9   chr9_38246760     ZBoe    G    C        0      0        2 
   9   chr9_38246760     ZGre    G    C        0      0        2 
   9   chr9_38246760     ZHar    G    C        0      0        2 
   9   chr9_38246760   Sample    G    C        1      2        2 
   9   chr9_38255429     AAsi    C    T        0      0        2 
   9   chr9_38255429     AKia    C    T        0      0        2 
   9   chr9_38255429     AOna    C    T        0      0        2 
   9   chr9_38255429     ASom    C    T        0      0        2 
   9   chr9_38255429     HCab    C    T        1      2        2 
   9   chr9_38255429     HPrz    C    T        1      2        2 
   9   chr9_38255429     ZBoe    C    T        0      0        2 
   9   chr9_38255429     ZGre    C    T        0      0        2 
   9   chr9_38255429     ZHar    C    T        0      0        2 
   9   chr9_38255429   Sample    C    T        1      2        2 
   9   chr9_38257185     AAsi    G    A        1      2        2 
   9   chr9_38257185     AKia    G    A        0      0        2 
   9   chr9_38257185     AOna    G    A        0      0        2 
   9   chr9_38257185     ASom    G    A        1      2        2 
   9   chr9_38257185     HCab    G    A        0      0        2 
   9   chr9_38257185     HPrz    G    A        0      0        2 
   9   chr9_38257185     ZBoe    G    A        0      0        2 
   9   chr9_38257185     ZGre    G    A        0      0        2 
   9   chr9_38257185     ZHar    G    A        0      0        2 
   9   chr9_38257185   Sample    G    A        0      0        2 
   9   chr9_38258846     AAsi    G    C        0      0        2 
   9   chr9_38258846     AKia    G    C        0      0        2 
   9   chr9_38258846     AOna    G    C        0      0        2 
   9   chr9_38258846     ASom    G    C        0      0        2 
   9   chr9_38258846     HCab    G    C        0      0        2 
   9   chr9_38258846     HPrz    G    C        0      0        2 
   9   chr9_38258846     ZBoe    G    C        0      0        2 
   9   chr9_38258846     ZGre    G    C      0.5      1        2 
   9   chr9_38258846     ZHar    G    C        0      0        2 
   9   chr9_38258846   Sample    G    C        0      0        2 
   9   chr9_38265020     AAsi    T    C        0      0        2 
   9   chr9_38265020     AKia    T    C        0      0        2 
   9   chr9_38265020     AOna    T    C        0      0        2 
   9   chr9_38265020     ASom    T    C        0      0        2 
   9   chr9_38265020     HCab    T    C        1      2        2 
   9   chr9_38265020     HPrz    T    C        1      2        2 
   9   chr9_38265020     ZBoe    T    C        0      0        2 
   9   chr9_38265020     ZGre    T    C        0      0        2 
   9   chr9_38265020     ZHar    T    C        0      0        2 
   9   chr9_38265020   Sample    T    C        1      2        2 
   9   chr9_38267595     AAsi    T    C        0      0        2 
   9   chr9_38267595     AKia    T    C        0      0        2 
   9   chr9_38267595     AOna    T    C        0      0        2 
   9   chr9_38267595     ASom    T    C        0      0        2 
   9   chr9_38267595     HCab    T    C        1      2        2 
   9   chr9_38267595     HPrz    T    C        1      2        2 
   9   chr9_38267595     ZBoe    T    C        0      0        2 
   9   chr9_38267595     ZGre    T    C        0      0        2 
   9   chr9_38267595     ZHar    T    C        0      0        2 
   9   chr9_38267595   Sample    T    C        1      2        2 
   9   chr9_38268105     AAsi    G    A        0      0        2 
   9   chr9_38268105     AKia    G    A        0      0        2 
   9   chr9_38268105     AOna    G    A        0      0        2 
   9   chr9_38268105     ASom    G    A        0      0        2 
   9   chr9_38268105     HCab    G    A        0      0        2 
   9   chr9_38268105     HPrz    G    A        0      0        2 
   9   chr9_38268105     ZBoe    G    A        0      0        2 
   9   chr9_38268105     ZGre    G    A        1      2        2 
   9   chr9_38268105     ZHar    G    A        0      0        2 
   9   chr9_38268105   Sample    G    A        0      0        2 
   9   chr9_38270512     AAsi    T    A        0      0        2 
   9   chr9_38270512     AKia    T    A        1      2        2 
   9   chr9_38270512     AOna    T    A      0.5      1        2 
   9   chr9_38270512     ASom    T    A        0      0        2 
   9   chr9_38270512     HCab    T    A        0      0        2 
   9   chr9_38270512     HPrz    T    A        0      0        2 
   9   chr9_38270512     ZBoe    T    A        0      0        2 
   9   chr9_38270512     ZGre    T    A        0      0        2 
   9   chr9_38270512     ZHar    T    A        0      0        2 
   9   chr9_38270512   Sample    T    A        0      0        2 
   9   chr9_38280920     AAsi    G    A        0      0        2 
   9   chr9_38280920     AKia    G    A        0      0        2 
   9   chr9_38280920     AOna    G    A        0      0        2 
   9   chr9_38280920     ASom    G    A        0      0        2 
   9   chr9_38280920     HCab    G    A        1      2        2 
   9   chr9_38280920     HPrz    G    A        1      2        2 
   9   chr9_38280920     ZBoe    G    A        0      0        2 
   9   chr9_38280920     ZGre    G    A        0      0        2 
   9   chr9_38280920     ZHar    G    A        0      0        2 
   9   chr9_38280920   Sample    G    A        1      2        2 
   9   chr9_38290777     AAsi    A    G        0      0        2 
   9   chr9_38290777     AKia    A    G        0      0        2 
   9   chr9_38290777     AOna    A    G        0      0        2 
   9   chr9_38290777     ASom    A    G        0      0        2 
   9   chr9_38290777     HCab    A    G        0      0        2 
   9   chr9_38290777     HPrz    A    G        0      0        2 
   9   chr9_38290777     ZBoe    A    G      0.5      1        2 
   9   chr9_38290777     ZGre    A    G        0      0        2 
   9   chr9_38290777     ZHar    A    G        0      0        2 
   9   chr9_38290777   Sample    A    G        0      0        2 
   9   chr9_38291757     AAsi    T    A        0      0        2 
   9   chr9_38291757     AKia    T    A        0      0        2 
   9   chr9_38291757     AOna    T    A        0      0        2 
   9   chr9_38291757     ASom    T    A        0      0        2 
   9   chr9_38291757     HCab    T    A        0      0        2 
   9   chr9_38291757     HPrz    T    A        0      0        2 
   9   chr9_38291757     ZBoe    T    A        0      0        2 
   9   chr9_38291757     ZGre    T    A        0      0        2 
   9   chr9_38291757     ZHar    T    A        1      2        2 
   9   chr9_38291757   Sample    T    A        0      0        2 
   9   chr9_38297817     AAsi    A    G        0      0        2 
   9   chr9_38297817     AKia    A    G        0      0        2 
   9   chr9_38297817     AOna    A    G        0      0        2 
   9   chr9_38297817     ASom    A    G        0      0        2 
   9   chr9_38297817     HCab    A    G        1      2        2 
   9   chr9_38297817     HPrz    A    G        1      2        2 
   9   chr9_38297817     ZBoe    A    G        0      0        2 
   9   chr9_38297817     ZGre    A    G        0      0        2 
   9   chr9_38297817     ZHar    A    G        0      0        2 
   9   chr9_38297817   Sample    A    G        1      2        2 
   9   chr9_38299546     AAsi    A    G        0      0        2 
   9   chr9_38299546     AKia    A    G        0      0        2 
   9   chr9_38299546     AOna    A    G        0      0        2 
   9   chr9_38299546     ASom    A    G        0      0        2 
   9   chr9_38299546     HCab    A    G        1      2        2 
   9   chr9_38299546     HPrz    A    G        1      2        2 
   9   chr9_38299546     ZBoe    A    G        0      0        2 
   9   chr9_38299546     ZGre    A    G        0      0        2 
   9   chr9_38299546     ZHar    A    G        0      0        2 
   9   chr9_38299546   Sample    A    G        1      2        2 
   9   chr9_38312838     AAsi    T    C        0      0        2 
   9   chr9_38312838     AKia    T    C        0      0        2 
   9   chr9_38312838     AOna    T    C        0      0        2 
   9   chr9_38312838     ASom    T    C        1      2        2 
   9   chr9_38312838     HCab    T    C        0      0        2 
   9   chr9_38312838     HPrz    T    C        0      0        2 
   9   chr9_38312838     ZBoe    T    C        1      2        2 
   9   chr9_38312838     ZGre    T    C        1      2        2 
   9   chr9_38312838     ZHar    T    C        1      2        2 
   9   chr9_38312838   Sample    T    C        0      0        2 
   9   chr9_38314393     AAsi    A    G        0      0        2 
   9   chr9_38314393     AKia    A    G        0      0        2 
   9   chr9_38314393     AOna    A    G        0      0        2 
   9   chr9_38314393     ASom    A    G        0      0        2 
   9   chr9_38314393     HCab    A    G        0      0        2 
   9   chr9_38314393     HPrz    A    G        0      0        2 
   9   chr9_38314393     ZBoe    A    G        0      0        2 
   9   chr9_38314393     ZGre    A    G        1      2        2 
   9   chr9_38314393     ZHar    A    G        0      0        2 
   9   chr9_38314393   Sample    A    G        0      0        2 
   9   chr9_38314630     AAsi    A    G        0      0        2 
   9   chr9_38314630     AKia    A    G        0      0        2 
   9   chr9_38314630     AOna    A    G        0      0        2 
   9   chr9_38314630     ASom    A    G        0      0        2 
   9   chr9_38314630     HCab    A    G        1      2        2 
   9   chr9_38314630     HPrz    A    G        1      2        2 
   9   chr9_38314630     ZBoe    A    G        0      0        2 
   9   chr9_38314630     ZGre    A    G        0      0        2 
   9   chr9_38314630     ZHar    A    G        0      0        2 
   9   chr9_38314630   Sample    A    G        1      2        2 
   9   chr9_38320355     AAsi    A    G        0      0        2 
   9   chr9_38320355     AKia    A    G        0      0        2 
   9   chr9_38320355     AOna    A    G        0      0        2 
   9   chr9_38320355     ASom    A    G        0      0        2 
   9   chr9_38320355     HCab    A    G        0      0        2 
   9   chr9_38320355     HPrz    A    G        0      0        2 
   9   chr9_38320355     ZBoe    A    G        0      0        2 
   9   chr9_38320355     ZGre    A    G        0      0        2 
   9   chr9_38320355     ZHar    A    G        1      2        2 
   9   chr9_38320355   Sample    A    G        0      0        2 
   9   chr9_38322854     AAsi    C    T        0      0        2 
   9   chr9_38322854     AKia    C    T        0      0        2 
   9   chr9_38322854     AOna    C    T        0      0        2 
   9   chr9_38322854     ASom    C    T        0      0        2 
   9   chr9_38322854     HCab    C    T        1      2        2 
   9   chr9_38322854     HPrz    C    T        1      2        2 
   9   chr9_38322854     ZBoe    C    T        0      0        2 
   9   chr9_38322854     ZGre    C    T        0      0        2 
   9   chr9_38322854     ZHar    C    T        0      0        2 
   9   chr9_38322854   Sample    C    T        1      2        2 
   9   chr9_38325076     AAsi    C    T        0      0        2 
   9   chr9_38325076     AKia    C    T        0      0        2 
   9   chr9_38325076     AOna    C    T        0      0        2 
   9   chr9_38325076     ASom    C    T        0      0        2 
   9   chr9_38325076     HCab    C    T        1      2        2 
   9   chr9_38325076     HPrz    C    T        1      2        2 
   9   chr9_38325076     ZBoe    C    T        0      0        2 
   9   chr9_38325076     ZGre    C    T        0      0        2 
   9   chr9_38325076     ZHar    C    T        0      0        2 
   9   chr9_38325076   Sample    C    T        1      2        2 
   9   chr9_38326479     AAsi    G    C        0      0        2 
   9   chr9_38326479     AKia    G    C        1      2        2 
   9   chr9_38326479     AOna    G    C      0.5      1        2 
   9   chr9_38326479     ASom    G    C        0      0        2 
   9   chr9_38326479     HCab    G    C        0      0        2 
   9   chr9_38326479     HPrz    G    C        0      0        2 
   9   chr9_38326479     ZBoe    G    C        0      0        2 
   9   chr9_38326479     ZGre    G    C        0      0        2 
   9   chr9_38326479     ZHar    G    C        0      0        2 
   9   chr9_38326479   Sample    G    C        0      0        2 
   9   chr9_38326949     AAsi    T    C        0      0        2 
   9   chr9_38326949     AKia    T    C        0      0        2 
   9   chr9_38326949     AOna    T    C        0      0        2 
   9   chr9_38326949     ASom    T    C        0      0        2 
   9   chr9_38326949     HCab    T    C        1      2        2 
   9   chr9_38326949     HPrz    T    C        1      2        2 
   9   chr9_38326949     ZBoe    T    C        0      0        2 
   9   chr9_38326949     ZGre    T    C        0      0        2 
   9   chr9_38326949     ZHar    T    C        0      0        2 
   9   chr9_38326949   Sample    T    C        1      2        2 
   9   chr9_38342203     AAsi    G    A        0      0        2 
   9   chr9_38342203     AKia    G    A        0      0        2 
   9   chr9_38342203     AOna    G    A        0      0        2 
   9   chr9_38342203     ASom    G    A        0      0        2 
   9   chr9_38342203     HCab    G    A        0      0        2 
   9   chr9_38342203     HPrz    G    A        0      0        2 
   9   chr9_38342203     ZBoe    G    A      0.5      1        2 
   9   chr9_38342203     ZGre    G    A        0      0        2 
   9   chr9_38342203     ZHar    G    A        0      0        2 
   9   chr9_38342203   Sample    G    A        0      0        2 
   9   chr9_38344403     AAsi    C    A        0      0        2 
   9   chr9_38344403     AKia    C    A        0      0        2 
   9   chr9_38344403     AOna    C    A        0      0        2 
   9   chr9_38344403     ASom    C    A        0      0        2 
   9   chr9_38344403     HCab    C    A        0      0        2 
   9   chr9_38344403     HPrz    C    A        0      0        2 
   9   chr9_38344403     ZBoe    C    A      0.5      1        2 
   9   chr9_38344403     ZGre    C    A        0      0        2 
   9   chr9_38344403     ZHar    C    A        0      0        2 
   9   chr9_38344403   Sample    C    A        0      0        2 
   9   chr9_38349635     AAsi    T    C        0      0        2 
   9   chr9_38349635     AKia    T    C        0      0        2 
   9   chr9_38349635     AOna    T    C        0      0        2 
   9   chr9_38349635     ASom    T    C        0      0        2 
   9   chr9_38349635     HCab    T    C        1      2        2 
   9   chr9_38349635     HPrz    T    C        1      2        2 
   9   chr9_38349635     ZBoe    T    C        0      0        2 
   9   chr9_38349635     ZGre    T    C        0      0        2 
   9   chr9_38349635     ZHar    T    C        0      0        2 
   9   chr9_38349635   Sample    T    C        1      2        2 
   9   chr9_38354221     AAsi    C    T        0      0        2 
   9   chr9_38354221     AKia    C    T        0      0        2 
   9   chr9_38354221     AOna    C    T        0      0        2 
   9   chr9_38354221     ASom    C    T        0      0        2 
   9   chr9_38354221     HCab    C    T        0      0        2 
   9   chr9_38354221     HPrz    C    T        0      0        2 
   9   chr9_38354221     ZBoe    C    T        1      2        2 
   9   chr9_38354221     ZGre    C    T        1      2        2 
   9   chr9_38354221     ZHar    C    T        0      0        2 
   9   chr9_38354221   Sample    C    T        0      0        2 
   9   chr9_38354426     AAsi    C    G        0      0        2 
   9   chr9_38354426     AKia    C    G        1      2        2 
   9   chr9_38354426     AOna    C    G        1      2        2 
   9   chr9_38354426     ASom    C    G        0      0        2 
   9   chr9_38354426     HCab    C    G        0      0        2 
   9   chr9_38354426     HPrz    C    G        0      0        2 
   9   chr9_38354426     ZBoe    C    G        0      0        2 
   9   chr9_38354426     ZGre    C    G        0      0        2 
   9   chr9_38354426     ZHar    C    G        0      0        2 
   9   chr9_38354426   Sample    C    G        0      0        2 
   9   chr9_38375537     AAsi    G    A        0      0        2 
   9   chr9_38375537     AKia    G    A        0      0        2 
   9   chr9_38375537     AOna    G    A        0      0        2 
   9   chr9_38375537     ASom    G    A        0      0        2 
   9   chr9_38375537     HCab    G    A        0      0        2 
   9   chr9_38375537     HPrz    G    A        0      0        2 
   9   chr9_38375537     ZBoe    G    A      0.5      1        2 
   9   chr9_38375537     ZGre    G    A        0      0        2 
   9   chr9_38375537     ZHar    G    A        0      0        2 
   9   chr9_38375537   Sample    G    A        0      0        2 
   9   chr9_38378009     AAsi    C    T        0      0        2 
   9   chr9_38378009     AKia    C    T        0      0        2 
   9   chr9_38378009     AOna    C    T        0      0        2 
   9   chr9_38378009     ASom    C    T        0      0        2 
   9   chr9_38378009     HCab    C    T        1      2        2 
   9   chr9_38378009     HPrz    C    T        1      2        2 
   9   chr9_38378009     ZBoe    C    T        0      0        2 
   9   chr9_38378009     ZGre    C    T        0      0        2 
   9   chr9_38378009     ZHar    C    T        0      0        2 
   9   chr9_38378009   Sample    C    T        1      2        2 
   9   chr9_38378306     AAsi    T    C        0      0        2 
   9   chr9_38378306     AKia    T    C        0      0        2 
   9   chr9_38378306     AOna    T    C        0      0        2 
   9   chr9_38378306     ASom    T    C        0      0        2 
   9   chr9_38378306     HCab    T    C        1      2        2 
   9   chr9_38378306     HPrz    T    C        1      2        2 
   9   chr9_38378306     ZBoe    T    C        0      0        2 
   9   chr9_38378306     ZGre    T    C        0      0        2 
   9   chr9_38378306     ZHar    T    C        0      0        2 
   9   chr9_38378306   Sample    T    C        1      2        2 
   9   chr9_38387516     AAsi    G    C        0      0        2 
   9   chr9_38387516     AKia    G    C        0      0        2 
   9   chr9_38387516     AOna    G    C        0      0        2 
   9   chr9_38387516     ASom    G    C        0      0        2 
   9   chr9_38387516     HCab    G    C        0      0        2 
   9   chr9_38387516     HPrz    G    C        0      0        2 
   9   chr9_38387516     ZBoe    G    C        0      0        2 
   9   chr9_38387516     ZGre    G    C        1      2        2 
   9   chr9_38387516     ZHar    G    C        0      0        2 
   9   chr9_38387516   Sample    G    C        0      0        2 
   9   chr9_38400934     AAsi    T    C        0      0        2 
   9   chr9_38400934     AKia    T    C        1      2        2 
   9   chr9_38400934     AOna    T    C        1      2        2 
   9   chr9_38400934     ASom    T    C        0      0        2 
   9   chr9_38400934     HCab    T    C        0      0        2 
   9   chr9_38400934     HPrz    T    C        0      0        2 
   9   chr9_38400934     ZBoe    T    C      0.5      1        2 
   9   chr9_38400934     ZGre    T    C        0      0        2 
   9   chr9_38400934     ZHar    T    C        0      0        2 
   9   chr9_38400934   Sample    T    C        0      0        2 
   9   chr9_38401804     AAsi    T    C        0      0        2 
   9   chr9_38401804     AKia    T    C        1      2        2 
   9   chr9_38401804     AOna    T    C        1      2        2 
   9   chr9_38401804     ASom    T    C        0      0        2 
   9   chr9_38401804     HCab    T    C        0      0        2 
   9   chr9_38401804     HPrz    T    C        0      0        2 
   9   chr9_38401804     ZBoe    T    C        0      0        2 
   9   chr9_38401804     ZGre    T    C        0      0        2 
   9   chr9_38401804     ZHar    T    C        0      0        2 
   9   chr9_38401804   Sample    T    C        0      0        2 
   9   chr9_38408076     AAsi    G    A        0      0        2 
   9   chr9_38408076     AKia    G    A        0      0        2 
   9   chr9_38408076     AOna    G    A        0      0        2 
   9   chr9_38408076     ASom    G    A        0      0        2 
   9   chr9_38408076     HCab    G    A        0      0        2 
   9   chr9_38408076     HPrz    G    A        0      0        2 
   9   chr9_38408076     ZBoe    G    A      0.5      1        2 
   9   chr9_38408076     ZGre    G    A        0      0        2 
   9   chr9_38408076     ZHar    G    A        0      0        2 
   9   chr9_38408076   Sample    G    A        0      0        2 
   9   chr9_38409399     AAsi    C    G        0      0        2 
   9   chr9_38409399     AKia    C    G        0      0        2 
   9   chr9_38409399     AOna    C    G        0      0        2 
   9   chr9_38409399     ASom    C    G        0      0        2 
   9   chr9_38409399     HCab    C    G        1      2        2 
   9   chr9_38409399     HPrz    C    G        1      2        2 
   9   chr9_38409399     ZBoe    C    G        0      0        2 
   9   chr9_38409399     ZGre    C    G        0      0        2 
   9   chr9_38409399     ZHar    C    G        0      0        2 
   9   chr9_38409399   Sample    C    G        1      2        2 
   9   chr9_38424919     AAsi    C    T        0      0        2 
   9   chr9_38424919     AKia    C    T        0      0        2 
   9   chr9_38424919     AOna    C    T        0      0        2 
   9   chr9_38424919     ASom    C    T        0      0        2 
   9   chr9_38424919     HCab    C    T        1      2        2 
   9   chr9_38424919     HPrz    C    T        1      2        2 
   9   chr9_38424919     ZBoe    C    T        0      0        2 
   9   chr9_38424919     ZGre    C    T        0      0        2 
   9   chr9_38424919     ZHar    C    T        0      0        2 
   9   chr9_38424919   Sample    C    T        1      2        2 
   9   chr9_38433440     AAsi    G    A        0      0        2 
   9   chr9_38433440     AKia    G    A        0      0        2 
   9   chr9_38433440     AOna    G    A        0      0        2 
   9   chr9_38433440     ASom    G    A      0.5      1        2 
   9   chr9_38433440     HCab    G    A        0      0        2 
   9   chr9_38433440     HPrz    G    A        0      0        2 
   9   chr9_38433440     ZBoe    G    A        0      0        2 
   9   chr9_38433440     ZGre    G    A        0      0        2 
   9   chr9_38433440     ZHar    G    A        0      0        2 
   9   chr9_38433440   Sample    G    A        0      0        2 
   9   chr9_38434707     AAsi    C    T      0.5      1        2 
   9   chr9_38434707     AKia    C    T        0      0        2 
   9   chr9_38434707     AOna    C    T        0      0        2 
   9   chr9_38434707     ASom    C    T        0      0        2 
   9   chr9_38434707     HCab    C    T        0      0        2 
   9   chr9_38434707     HPrz    C    T        0      0        2 
   9   chr9_38434707     ZBoe    C    T        0      0        2 
   9   chr9_38434707     ZGre    C    T        0      0        2 
   9   chr9_38434707     ZHar    C    T        0      0        2 
   9   chr9_38434707   Sample    C    T        0      0        2 
   9   chr9_38442358     AAsi    G    C        0      0        2 
   9   chr9_38442358     AKia    G    C        0      0        2 
   9   chr9_38442358     AOna    G    C        0      0        2 
   9   chr9_38442358     ASom    G    C        0      0        2 
   9   chr9_38442358     HCab    G    C        1      2        2 
   9   chr9_38442358     HPrz    G    C        1      2        2 
   9   chr9_38442358     ZBoe    G    C        0      0        2 
   9   chr9_38442358     ZGre    G    C        0      0        2 
   9   chr9_38442358     ZHar    G    C        0      0        2 
   9   chr9_38442358   Sample    G    C        1      2        2 
   9   chr9_38446578     AAsi    G    T        0      0        2 
   9   chr9_38446578     AKia    G    T        0      0        2 
   9   chr9_38446578     AOna    G    T        0      0        2 
   9   chr9_38446578     ASom    G    T        0      0        2 
   9   chr9_38446578     HCab    G    T        0      0        2 
   9   chr9_38446578     HPrz    G    T        0      0        2 
   9   chr9_38446578     ZBoe    G    T      0.5      1        2 
   9   chr9_38446578     ZGre    G    T        0      0        2 
   9   chr9_38446578     ZHar    G    T        0      0        2 
   9   chr9_38446578   Sample    G    T        0      0        2 
   9   chr9_38455814     AAsi    G    A        0      0        2 
   9   chr9_38455814     AKia    G    A        0      0        2 
   9   chr9_38455814     AOna    G    A        0      0        2 
   9   chr9_38455814     ASom    G    A      0.5      1        2 
   9   chr9_38455814     HCab    G    A        0      0        2 
   9   chr9_38455814     HPrz    G    A        0      0        2 
   9   chr9_38455814     ZBoe    G    A        0      0        2 
   9   chr9_38455814     ZGre    G    A        0      0        2 
   9   chr9_38455814     ZHar    G    A        0      0        2 
   9   chr9_38455814   Sample    G    A        0      0        2 
   9   chr9_38457822     AAsi    G    T        0      0        2 
   9   chr9_38457822     AKia    G    T        0      0        2 
   9   chr9_38457822     AOna    G    T        0      0        2 
   9   chr9_38457822     ASom    G    T        0      0        2 
   9   chr9_38457822     HCab    G    T        0      0        2 
   9   chr9_38457822     HPrz    G    T        0      0        2 
   9   chr9_38457822     ZBoe    G    T        0      0        2 
   9   chr9_38457822     ZGre    G    T        0      0        2 
   9   chr9_38457822     ZHar    G    T        1      2        2 
   9   chr9_38457822   Sample    G    T        0      0        2 
   9   chr9_38460745     AAsi    G    A        1      2        2 
   9   chr9_38460745     AKia    G    A        0      0        2 
   9   chr9_38460745     AOna    G    A        0      0        2 
   9   chr9_38460745     ASom    G    A        1      2        2 
   9   chr9_38460745     HCab    G    A        0      0        2 
   9   chr9_38460745     HPrz    G    A        0      0        2 
   9   chr9_38460745     ZBoe    G    A        0      0        2 
   9   chr9_38460745     ZGre    G    A        0      0        2 
   9   chr9_38460745     ZHar    G    A        0      0        2 
   9   chr9_38460745   Sample    G    A        0      0        2 
   9   chr9_38462009     AAsi    G    A        0      0        2 
   9   chr9_38462009     AKia    G    A        1      2        2 
   9   chr9_38462009     AOna    G    A      0.5      1        2 
   9   chr9_38462009     ASom    G    A        0      0        2 
   9   chr9_38462009     HCab    G    A        0      0        2 
   9   chr9_38462009     HPrz    G    A        0      0        2 
   9   chr9_38462009     ZBoe    G    A        0      0        2 
   9   chr9_38462009     ZGre    G    A        0      0        2 
   9   chr9_38462009     ZHar    G    A        0      0        2 
   9   chr9_38462009   Sample    G    A        0      0        2 
   9   chr9_38468974     AAsi    T    C        0      0        2 
   9   chr9_38468974     AKia    T    C        0      0        2 
   9   chr9_38468974     AOna    T    C        0      0        2 
   9   chr9_38468974     ASom    T    C        0      0        2 
   9   chr9_38468974     HCab    T    C        0      0        2 
   9   chr9_38468974     HPrz    T    C      0.5      1        2 
   9   chr9_38468974     ZBoe    T    C        0      0        2 
   9   chr9_38468974     ZGre    T    C        0      0        2 
   9   chr9_38468974     ZHar    T    C        0      0        2 
   9   chr9_38468974   Sample    T    C        0      0        2 
   9   chr9_38469831     AAsi    G    A        0      0        2 
   9   chr9_38469831     AKia    G    A        0      0        2 
   9   chr9_38469831     AOna    G    A      0.5      1        2 
   9   chr9_38469831     ASom    G    A        0      0        2 
   9   chr9_38469831     HCab    G    A        0      0        2 
   9   chr9_38469831     HPrz    G    A        0      0        2 
   9   chr9_38469831     ZBoe    G    A        0      0        2 
   9   chr9_38469831     ZGre    G    A        0      0        2 
   9   chr9_38469831     ZHar    G    A        0      0        2 
   9   chr9_38469831   Sample    G    A        0      0        2 
   9   chr9_38471943     AAsi    T    C        0      0        2 
   9   chr9_38471943     AKia    T    C        0      0        2 
   9   chr9_38471943     AOna    T    C        0      0        2 
   9   chr9_38471943     ASom    T    C        0      0        2 
   9   chr9_38471943     HCab    T    C        0      0        2 
   9   chr9_38471943     HPrz    T    C        0      0        2 
   9   chr9_38471943     ZBoe    T    C        0      0        2 
   9   chr9_38471943     ZGre    T    C        0      0        2 
   9   chr9_38471943     ZHar    T    C        1      2        2 
   9   chr9_38471943   Sample    T    C        0      0        2 
   9   chr9_38483758     AAsi    C    T        0      0        2 
   9   chr9_38483758     AKia    C    T        0      0        2 
   9   chr9_38483758     AOna    C    T        0      0        2 
   9   chr9_38483758     ASom    C    T        0      0        2 
   9   chr9_38483758     HCab    C    T        1      2        2 
   9   chr9_38483758     HPrz    C    T        1      2        2 
   9   chr9_38483758     ZBoe    C    T        0      0        2 
   9   chr9_38483758     ZGre    C    T        0      0        2 
   9   chr9_38483758     ZHar    C    T        0      0        2 
   9   chr9_38483758   Sample    C    T        0      0        2 
   9   chr9_38485992     AAsi    T    C        0      0        2 
   9   chr9_38485992     AKia    T    C        0      0        2 
   9   chr9_38485992     AOna    T    C        0      0        2 
   9   chr9_38485992     ASom    T    C        0      0        2 
   9   chr9_38485992     HCab    T    C        0      0        2 
   9   chr9_38485992     HPrz    T    C        0      0        2 
   9   chr9_38485992     ZBoe    T    C        1      2        2 
   9   chr9_38485992     ZGre    T    C        0      0        2 
   9   chr9_38485992     ZHar    T    C        0      0        2 
   9   chr9_38485992   Sample    T    C        0      0        2 
   9   chr9_38489015     AAsi    A    G        0      0        2 
   9   chr9_38489015     AKia    A    G        0      0        2 
   9   chr9_38489015     AOna    A    G        0      0        2 
   9   chr9_38489015     ASom    A    G        0      0        2 
   9   chr9_38489015     HCab    A    G        0      0        2 
   9   chr9_38489015     HPrz    A    G        0      0        2 
   9   chr9_38489015     ZBoe    A    G        0      0        2 
   9   chr9_38489015     ZGre    A    G      0.5      1        2 
   9   chr9_38489015     ZHar    A    G        0      0        2 
   9   chr9_38489015   Sample    A    G        0      0        2 
   9   chr9_38489880     AAsi    G    C        0      0        2 
   9   chr9_38489880     AKia    G    C        0      0        2 
   9   chr9_38489880     AOna    G    C        0      0        2 
   9   chr9_38489880     ASom    G    C        0      0        2 
   9   chr9_38489880     HCab    G    C        0      0        2 
   9   chr9_38489880     HPrz    G    C      0.5      1        2 
   9   chr9_38489880     ZBoe    G    C        0      0        2 
   9   chr9_38489880     ZGre    G    C        0      0        2 
   9   chr9_38489880     ZHar    G    C        0      0        2 
   9   chr9_38489880   Sample    G    C        0      0        2 
   9   chr9_38500271     AAsi    G    A        0      0        2 
   9   chr9_38500271     AKia    G    A        0      0        2 
   9   chr9_38500271     AOna    G    A        0      0        2 
   9   chr9_38500271     ASom    G    A        0      0        2 
   9   chr9_38500271     HCab    G    A        1      2        2 
   9   chr9_38500271     HPrz    G    A        1      2        2 
   9   chr9_38500271     ZBoe    G    A        0      0        2 
   9   chr9_38500271     ZGre    G    A        0      0        2 
   9   chr9_38500271     ZHar    G    A        1      2        2 
   9   chr9_38500271   Sample    G    A        1      2        2 
   9   chr9_38500439     AAsi    T    C        0      0        2 
   9   chr9_38500439     AKia    T    C        0      0        2 
   9   chr9_38500439     AOna    T    C        0      0        2 
   9   chr9_38500439     ASom    T    C        0      0        2 
   9   chr9_38500439     HCab    T    C        0      0        2 
   9   chr9_38500439     HPrz    T    C        0      0        2 
   9   chr9_38500439     ZBoe    T    C        0      0        2 
   9   chr9_38500439     ZGre    T    C        1      2        2 
   9   chr9_38500439     ZHar    T    C        0      0        2 
   9   chr9_38500439   Sample    T    C        0      0        2 
   9   chr9_38501811     AAsi    G    A        1      2        2 
   9   chr9_38501811     AKia    G    A        0      0        2 
   9   chr9_38501811     AOna    G    A        0      0        2 
   9   chr9_38501811     ASom    G    A        1      2        2 
   9   chr9_38501811     HCab    G    A        0      0        2 
   9   chr9_38501811     HPrz    G    A        0      0        2 
   9   chr9_38501811     ZBoe    G    A        0      0        2 
   9   chr9_38501811     ZGre    G    A        0      0        2 
   9   chr9_38501811     ZHar    G    A        0      0        2 
   9   chr9_38501811   Sample    G    A        0      0        2 
   9   chr9_38524039     AAsi    A    G        0      0        2 
   9   chr9_38524039     AKia    A    G        0      0        2 
   9   chr9_38524039     AOna    A    G        0      0        2 
   9   chr9_38524039     ASom    A    G        0      0        2 
   9   chr9_38524039     HCab    A    G        1      2        2 
   9   chr9_38524039     HPrz    A    G        1      2        2 
   9   chr9_38524039     ZBoe    A    G        0      0        2 
   9   chr9_38524039     ZGre    A    G        0      0        2 
   9   chr9_38524039     ZHar    A    G        0      0        2 
   9   chr9_38524039   Sample    A    G        1      2        2 
   9   chr9_38524411     AAsi    T    C        0      0        2 
   9   chr9_38524411     AKia    T    C        0      0        2 
   9   chr9_38524411     AOna    T    C        0      0        2 
   9   chr9_38524411     ASom    T    C        1      2        2 
   9   chr9_38524411     HCab    T    C        0      0        2 
   9   chr9_38524411     HPrz    T    C        0      0        2 
   9   chr9_38524411     ZBoe    T    C        0      0        2 
   9   chr9_38524411     ZGre    T    C        0      0        2 
   9   chr9_38524411     ZHar    T    C        0      0        2 
   9   chr9_38524411   Sample    T    C        0      0        2 
   9   chr9_38526240     AAsi    C    T        0      0        2 
   9   chr9_38526240     AKia    C    T        0      0        2 
   9   chr9_38526240     AOna    C    T      0.5      1        2 
   9   chr9_38526240     ASom    C    T        0      0        2 
   9   chr9_38526240     HCab    C    T        0      0        2 
   9   chr9_38526240     HPrz    C    T        0      0        2 
   9   chr9_38526240     ZBoe    C    T        0      0        2 
   9   chr9_38526240     ZGre    C    T        0      0        2 
   9   chr9_38526240     ZHar    C    T        0      0        2 
   9   chr9_38526240   Sample    C    T        0      0        2 
   9   chr9_38538818     AAsi    T    C        0      0        2 
   9   chr9_38538818     AKia    T    C        0      0        2 
   9   chr9_38538818     AOna    T    C        0      0        2 
   9   chr9_38538818     ASom    T    C        0      0        2 
   9   chr9_38538818     HCab    T    C        0      0        2 
   9   chr9_38538818     HPrz    T    C        0      0        2 
   9   chr9_38538818     ZBoe    T    C        0      0        2 
   9   chr9_38538818     ZGre    T    C        0      0        2 
   9   chr9_38538818     ZHar    T    C        1      2        2 
   9   chr9_38538818   Sample    T    C        0      0        2 
   9   chr9_38546361     AAsi    T    C        0      0        2 
   9   chr9_38546361     AKia    T    C        0      0        2 
   9   chr9_38546361     AOna    T    C        0      0        2 
   9   chr9_38546361     ASom    T    C        0      0        2 
   9   chr9_38546361     HCab    T    C        0      0        2 
   9   chr9_38546361     HPrz    T    C        0      0        2 
   9   chr9_38546361     ZBoe    T    C        0      0        2 
   9   chr9_38546361     ZGre    T    C      0.5      1        2 
   9   chr9_38546361     ZHar    T    C        0      0        2 
   9   chr9_38546361   Sample    T    C        0      0        2 
   9   chr9_38549722     AAsi    T    C        0      0        2 
   9   chr9_38549722     AKia    T    C        0      0        2 
   9   chr9_38549722     AOna    T    C      0.5      1        2 
   9   chr9_38549722     ASom    T    C        0      0        2 
   9   chr9_38549722     HCab    T    C        0      0        2 
   9   chr9_38549722     HPrz    T    C        0      0        2 
   9   chr9_38549722     ZBoe    T    C        0      0        2 
   9   chr9_38549722     ZGre    T    C        0      0        2 
   9   chr9_38549722     ZHar    T    C        0      0        2 
   9   chr9_38549722   Sample    T    C        0      0        2 
   9   chr9_38558487     AAsi    T    C        0      0        2 
   9   chr9_38558487     AKia    T    C        0      0        2 
   9   chr9_38558487     AOna    T    C      0.5      1        2 
   9   chr9_38558487     ASom    T    C        0      0        2 
   9   chr9_38558487     HCab    T    C        0      0        2 
   9   chr9_38558487     HPrz    T    C        0      0        2 
   9   chr9_38558487     ZBoe    T    C        0      0        2 
   9   chr9_38558487     ZGre    T    C        0      0        2 
   9   chr9_38558487     ZHar    T    C        0      0        2 
   9   chr9_38558487   Sample    T    C        0      0        2 
   9   chr9_38560096     AAsi    G    A        0      0        2 
   9   chr9_38560096     AKia    G    A        0      0        2 
   9   chr9_38560096     AOna    G    A        0      0        2 
   9   chr9_38560096     ASom    G    A        0      0        2 
   9   chr9_38560096     HCab    G    A        0      0        2 
   9   chr9_38560096     HPrz    G    A        0      0        2 
   9   chr9_38560096     ZBoe    G    A        1      2        2 
   9   chr9_38560096     ZGre    G    A        0      0        2 
   9   chr9_38560096     ZHar    G    A        0      0        2 
   9   chr9_38560096   Sample    G    A        0      0        2 
   9   chr9_38560213     AAsi    T    C        0      0        2 
   9   chr9_38560213     AKia    T    C        0      0        2 
   9   chr9_38560213     AOna    T    C        0      0        2 
   9   chr9_38560213     ASom    T    C        0      0        2 
   9   chr9_38560213     HCab    T    C        0      0        2 
   9   chr9_38560213     HPrz    T    C        0      0        2 
   9   chr9_38560213     ZBoe    T    C        1      2        2 
   9   chr9_38560213     ZGre    T    C        0      0        2 
   9   chr9_38560213     ZHar    T    C        0      0        2 
   9   chr9_38560213   Sample    T    C        0      0        2 
   9   chr9_38563175     AAsi    T    A        0      0        2 
   9   chr9_38563175     AKia    T    A        1      2        2 
   9   chr9_38563175     AOna    T    A        1      2        2 
   9   chr9_38563175     ASom    T    A        0      0        2 
   9   chr9_38563175     HCab    T    A        0      0        2 
   9   chr9_38563175     HPrz    T    A        0      0        2 
   9   chr9_38563175     ZBoe    T    A        0      0        2 
   9   chr9_38563175     ZGre    T    A        0      0        2 
   9   chr9_38563175     ZHar    T    A        0      0        2 
   9   chr9_38563175   Sample    T    A        0      0        2 
   9   chr9_38577014     AAsi    G    A        0      0        2 
   9   chr9_38577014     AKia    G    A        0      0        2 
   9   chr9_38577014     AOna    G    A        0      0        2 
   9   chr9_38577014     ASom    G    A        0      0        2 
   9   chr9_38577014     HCab    G    A        1      2        2 
   9   chr9_38577014     HPrz    G    A        1      2        2 
   9   chr9_38577014     ZBoe    G    A        0      0        2 
   9   chr9_38577014     ZGre    G    A        0      0        2 
   9   chr9_38577014     ZHar    G    A        0      0        2 
   9   chr9_38577014   Sample    G    A        1      2        2 
   9   chr9_38584267     AAsi    A    T        0      0        2 
   9   chr9_38584267     AKia    A    T        0      0        2 
   9   chr9_38584267     AOna    A    T        0      0        2 
   9   chr9_38584267     ASom    A    T        0      0        2 
   9   chr9_38584267     HCab    A    T        1      2        2 
   9   chr9_38584267     HPrz    A    T        1      2        2 
   9   chr9_38584267     ZBoe    A    T        0      0        2 
   9   chr9_38584267     ZGre    A    T        0      0        2 
   9   chr9_38584267     ZHar    A    T        0      0        2 
   9   chr9_38584267   Sample    A    T        1      2        2 
   9   chr9_38587806     AAsi    A    G        0      0        2 
   9   chr9_38587806     AKia    A    G        0      0        2 
   9   chr9_38587806     AOna    A    G        0      0        2 
   9   chr9_38587806     ASom    A    G        0      0        2 
   9   chr9_38587806     HCab    A    G        0      0        2 
   9   chr9_38587806     HPrz    A    G        0      0        2 
   9   chr9_38587806     ZBoe    A    G        0      0        2 
   9   chr9_38587806     ZGre    A    G      0.5      1        2 
   9   chr9_38587806     ZHar    A    G        0      0        2 
   9   chr9_38587806   Sample    A    G        0      0        2 
   9   chr9_38588084     AAsi    G    A        0      0        2 
   9   chr9_38588084     AKia    G    A        0      0        2 
   9   chr9_38588084     AOna    G    A        0      0        2 
   9   chr9_38588084     ASom    G    A        0      0        2 
   9   chr9_38588084     HCab    G    A        1      2        2 
   9   chr9_38588084     HPrz    G    A        1      2        2 
   9   chr9_38588084     ZBoe    G    A        0      0        2 
   9   chr9_38588084     ZGre    G    A        0      0        2 
   9   chr9_38588084     ZHar    G    A        0      0        2 
   9   chr9_38588084   Sample    G    A        1      2        2 
   9   chr9_38595689     AAsi    A    T        0      0        2 
   9   chr9_38595689     AKia    A    T        0      0        2 
   9   chr9_38595689     AOna    A    T        0      0        2 
   9   chr9_38595689     ASom    A    T        0      0        2 
   9   chr9_38595689     HCab    A    T        1      2        2 
   9   chr9_38595689     HPrz    A    T        1      2        2 
   9   chr9_38595689     ZBoe    A    T        0      0        2 
   9   chr9_38595689     ZGre    A    T        0      0        2 
   9   chr9_38595689     ZHar    A    T        0      0        2 
   9   chr9_38595689   Sample    A    T        1      2        2 
   9   chr9_38597458     AAsi    T    C      0.5      1        2 
   9   chr9_38597458     AKia    T    C        0      0        2 
   9   chr9_38597458     AOna    T    C        0      0        2 
   9   chr9_38597458     ASom    T    C        0      0        2 
   9   chr9_38597458     HCab    T    C      0.5      1        2 
   9   chr9_38597458     HPrz    T    C        0      0        2 
   9   chr9_38597458     ZBoe    T    C        0      0        2 
   9   chr9_38597458     ZGre    T    C        0      0        2 
   9   chr9_38597458     ZHar    T    C        0      0        2 
   9   chr9_38597458   Sample    T    C        1      2        2 
   9   chr9_38601440     AAsi    T    C        0      0        2 
   9   chr9_38601440     AKia    T    C        0      0        2 
   9   chr9_38601440     AOna    T    C        0      0        2 
   9   chr9_38601440     ASom    T    C        0      0        2 
   9   chr9_38601440     HCab    T    C        1      2        2 
   9   chr9_38601440     HPrz    T    C        1      2        2 
   9   chr9_38601440     ZBoe    T    C        0      0        2 
   9   chr9_38601440     ZGre    T    C        0      0        2 
   9   chr9_38601440     ZHar    T    C        0      0        2 
   9   chr9_38601440   Sample    T    C        1      2        2 
   9   chr9_38603027     AAsi    C    T        0      0        2 
   9   chr9_38603027     AKia    C    T        0      0        2 
   9   chr9_38603027     AOna    C    T        0      0        2 
   9   chr9_38603027     ASom    C    T        0      0        2 
   9   chr9_38603027     HCab    C    T        1      2        2 
   9   chr9_38603027     HPrz    C    T        1      2        2 
   9   chr9_38603027     ZBoe    C    T        0      0        2 
   9   chr9_38603027     ZGre    C    T        0      0        2 
   9   chr9_38603027     ZHar    C    T        0      0        2 
   9   chr9_38603027   Sample    C    T        1      2        2 
   9   chr9_38608455     AAsi    T    C        0      0        2 
   9   chr9_38608455     AKia    T    C        0      0        2 
   9   chr9_38608455     AOna    T    C        0      0        2 
   9   chr9_38608455     ASom    T    C        0      0        2 
   9   chr9_38608455     HCab    T    C        0      0        2 
   9   chr9_38608455     HPrz    T    C        0      0        2 
   9   chr9_38608455     ZBoe    T    C        0      0        2 
   9   chr9_38608455     ZGre    T    C        1      2        2 
   9   chr9_38608455     ZHar    T    C        0      0        2 
   9   chr9_38608455   Sample    T    C        0      0        2 
   9   chr9_38608607     AAsi    A    C        0      0        2 
   9   chr9_38608607     AKia    A    C        0      0        2 
   9   chr9_38608607     AOna    A    C        0      0        2 
   9   chr9_38608607     ASom    A    C        0      0        2 
   9   chr9_38608607     HCab    A    C        1      2        2 
   9   chr9_38608607     HPrz    A    C        1      2        2 
   9   chr9_38608607     ZBoe    A    C        0      0        2 
   9   chr9_38608607     ZGre    A    C        0      0        2 
   9   chr9_38608607     ZHar    A    C        0      0        2 
   9   chr9_38608607   Sample    A    C        1      2        2 
   9   chr9_38610143     AAsi    A    T        0      0        2 
   9   chr9_38610143     AKia    A    T        0      0        2 
   9   chr9_38610143     AOna    A    T        0      0        2 
   9   chr9_38610143     ASom    A    T        0      0        2 
   9   chr9_38610143     HCab    A    T        0      0        2 
   9   chr9_38610143     HPrz    A    T        0      0        2 
   9   chr9_38610143     ZBoe    A    T        0      0        2 
   9   chr9_38610143     ZGre    A    T      0.5      1        2 
   9   chr9_38610143     ZHar    A    T        0      0        2 
   9   chr9_38610143   Sample    A    T        0      0        2 
   9   chr9_38610155     AAsi    T    C        0      0        2 
   9   chr9_38610155     AKia    T    C        1      2        2 
   9   chr9_38610155     AOna    T    C        1      2        2 
   9   chr9_38610155     ASom    T    C        0      0        2 
   9   chr9_38610155     HCab    T    C        0      0        2 
   9   chr9_38610155     HPrz    T    C        0      0        2 
   9   chr9_38610155     ZBoe    T    C        0      0        2 
   9   chr9_38610155     ZGre    T    C        0      0        2 
   9   chr9_38610155     ZHar    T    C        0      0        2 
   9   chr9_38610155   Sample    T    C        0      0        2 
   9   chr9_38626010     AAsi    A    G        0      0        2 
   9   chr9_38626010     AKia    A    G        0      0        2 
   9   chr9_38626010     AOna    A    G        0      0        2 
   9   chr9_38626010     ASom    A    G        0      0        2 
   9   chr9_38626010     HCab    A    G        1      2        2 
   9   chr9_38626010     HPrz    A    G        1      2        2 
   9   chr9_38626010     ZBoe    A    G      0.5      1        2 
   9   chr9_38626010     ZGre    A    G        0      0        2 
   9   chr9_38626010     ZHar    A    G        0      0        2 
   9   chr9_38626010   Sample    A    G        1      2        2 
   9   chr9_38626566     AAsi    G    C        0      0        2 
   9   chr9_38626566     AKia    G    C        0      0        2 
   9   chr9_38626566     AOna    G    C        0      0        2 
   9   chr9_38626566     ASom    G    C        0      0        2 
   9   chr9_38626566     HCab    G    C        1      2        2 
   9   chr9_38626566     HPrz    G    C        1      2        2 
   9   chr9_38626566     ZBoe    G    C        0      0        2 
   9   chr9_38626566     ZGre    G    C        0      0        2 
   9   chr9_38626566     ZHar    G    C        0      0        2 
   9   chr9_38626566   Sample    G    C        1      2        2 
   9   chr9_38644388     AAsi    A    C        0      0        2 
   9   chr9_38644388     AKia    A    C        0      0        2 
   9   chr9_38644388     AOna    A    C        0      0        2 
   9   chr9_38644388     ASom    A    C      0.5      1        2 
   9   chr9_38644388     HCab    A    C        0      0        2 
   9   chr9_38644388     HPrz    A    C        0      0        2 
   9   chr9_38644388     ZBoe    A    C        0      0        2 
   9   chr9_38644388     ZGre    A    C        0      0        2 
   9   chr9_38644388     ZHar    A    C        0      0        2 
   9   chr9_38644388   Sample    A    C        0      0        2 
   9   chr9_38659456     AAsi    G    A        0      0        2 
   9   chr9_38659456     AKia    G    A        0      0        2 
   9   chr9_38659456     AOna    G    A        0      0        2 
   9   chr9_38659456     ASom    G    A        0      0        2 
   9   chr9_38659456     HCab    G    A      0.5      1        2 
   9   chr9_38659456     HPrz    G    A        0      0        2 
   9   chr9_38659456     ZBoe    G    A        0      0        2 
   9   chr9_38659456     ZGre    G    A        0      0        2 
   9   chr9_38659456     ZHar    G    A        0      0        2 
   9   chr9_38659456   Sample    G    A        0      0        2 
   9   chr9_38673988     AAsi    T    C        0      0        2 
   9   chr9_38673988     AKia    T    C        0      0        2 
   9   chr9_38673988     AOna    T    C        0      0        2 
   9   chr9_38673988     ASom    T    C        0      0        2 
   9   chr9_38673988     HCab    T    C      0.5      1        2 
   9   chr9_38673988     HPrz    T    C        0      0        2 
   9   chr9_38673988     ZBoe    T    C        0      0        2 
   9   chr9_38673988     ZGre    T    C        0      0        2 
   9   chr9_38673988     ZHar    T    C        0      0        2 
   9   chr9_38673988   Sample    T    C        0      0        2 
   9   chr9_38682670     AAsi    C    T        0      0        2 
   9   chr9_38682670     AKia    C    T        1      2        2 
   9   chr9_38682670     AOna    C    T        1      2        2 
   9   chr9_38682670     ASom    C    T        0      0        2 
   9   chr9_38682670     HCab    C    T        0      0        2 
   9   chr9_38682670     HPrz    C    T        0      0        2 
   9   chr9_38682670     ZBoe    C    T        0      0        2 
   9   chr9_38682670     ZGre    C    T        0      0        2 
   9   chr9_38682670     ZHar    C    T        0      0        2 
   9   chr9_38682670   Sample    C    T        0      0        2 
   9   chr9_38685935     AAsi    A    G        0      0        2 
   9   chr9_38685935     AKia    A    G        0      0        2 
   9   chr9_38685935     AOna    A    G        0      0        2 
   9   chr9_38685935     ASom    A    G        0      0        2 
   9   chr9_38685935     HCab    A    G        0      0        2 
   9   chr9_38685935     HPrz    A    G        0      0        2 
   9   chr9_38685935     ZBoe    A    G      0.5      1        2 
   9   chr9_38685935     ZGre    A    G        0      0        2 
   9   chr9_38685935     ZHar    A    G        0      0        2 
   9   chr9_38685935   Sample    A    G        0      0        2 
   9   chr9_38686634     AAsi    G    C        0      0        2 
   9   chr9_38686634     AKia    G    C        0      0        2 
   9   chr9_38686634     AOna    G    C        0      0        2 
   9   chr9_38686634     ASom    G    C        0      0        2 
   9   chr9_38686634     HCab    G    C        0      0        2 
   9   chr9_38686634     HPrz    G    C        0      0        2 
   9   chr9_38686634     ZBoe    G    C      0.5      1        2 
   9   chr9_38686634     ZGre    G    C        0      0        2 
   9   chr9_38686634     ZHar    G    C        0      0        2 
   9   chr9_38686634   Sample    G    C        0      0        2 
   9   chr9_38687388     AAsi    C    T        0      0        2 
   9   chr9_38687388     AKia    C    T        1      2        2 
   9   chr9_38687388     AOna    C    T      0.5      1        2 
   9   chr9_38687388     ASom    C    T        0      0        2 
   9   chr9_38687388     HCab    C    T        0      0        2 
   9   chr9_38687388     HPrz    C    T        0      0        2 
   9   chr9_38687388     ZBoe    C    T        0      0        2 
   9   chr9_38687388     ZGre    C    T        0      0        2 
   9   chr9_38687388     ZHar    C    T        0      0        2 
   9   chr9_38687388   Sample    C    T        0      0        2 
   9   chr9_38689994     AAsi    G    A        0      0        2 
   9   chr9_38689994     AKia    G    A        0      0        2 
   9   chr9_38689994     AOna    G    A        0      0        2 
   9   chr9_38689994     ASom    G    A      0.5      1        2 
   9   chr9_38689994     HCab    G    A        0      0        2 
   9   chr9_38689994     HPrz    G    A        0      0        2 
   9   chr9_38689994     ZBoe    G    A        0      0        2 
   9   chr9_38689994     ZGre    G    A        0      0        2 
   9   chr9_38689994     ZHar    G    A        0      0        2 
   9   chr9_38689994   Sample    G    A        0      0        2 
   9   chr9_38694405     AAsi    C    T        0      0        2 
   9   chr9_38694405     AKia    C    T        0      0        2 
   9   chr9_38694405     AOna    C    T        0      0        2 
   9   chr9_38694405     ASom    C    T        0      0        2 
   9   chr9_38694405     HCab    C    T      0.5      1        2 
   9   chr9_38694405     HPrz    C    T        0      0        2 
   9   chr9_38694405     ZBoe    C    T        0      0        2 
   9   chr9_38694405     ZGre    C    T        0      0        2 
   9   chr9_38694405     ZHar    C    T        0      0        2 
   9   chr9_38694405   Sample    C    T        0      0        2 
   9   chr9_38702979     AAsi    C    A        0      0        2 
   9   chr9_38702979     AKia    C    A        0      0        2 
   9   chr9_38702979     AOna    C    A        0      0        2 
   9   chr9_38702979     ASom    C    A        0      0        2 
   9   chr9_38702979     HCab    C    A        0      0        2 
   9   chr9_38702979     HPrz    C    A        0      0        2 
   9   chr9_38702979     ZBoe    C    A      0.5      1        2 
   9   chr9_38702979     ZGre    C    A        0      0        2 
   9   chr9_38702979     ZHar    C    A        0      0        2 
   9   chr9_38702979   Sample    C    A        0      0        2 
   9   chr9_38712461     AAsi    C    T        0      0        2 
   9   chr9_38712461     AKia    C    T        0      0        2 
   9   chr9_38712461     AOna    C    T        0      0        2 
   9   chr9_38712461     ASom    C    T        0      0        2 
   9   chr9_38712461     HCab    C    T        0      0        2 
   9   chr9_38712461     HPrz    C    T        0      0        2 
   9   chr9_38712461     ZBoe    C    T        0      0        2 
   9   chr9_38712461     ZGre    C    T        1      2        2 
   9   chr9_38712461     ZHar    C    T        0      0        2 
   9   chr9_38712461   Sample    C    T        0      0        2 
   9   chr9_38716955     AAsi    T    C        0      0        2 
   9   chr9_38716955     AKia    T    C        0      0        2 
   9   chr9_38716955     AOna    T    C        0      0        2 
   9   chr9_38716955     ASom    T    C      0.5      1        2 
   9   chr9_38716955     HCab    T    C        0      0        2 
   9   chr9_38716955     HPrz    T    C        0      0        2 
   9   chr9_38716955     ZBoe    T    C        0      0        2 
   9   chr9_38716955     ZGre    T    C        0      0        2 
   9   chr9_38716955     ZHar    T    C        0      0        2 
   9   chr9_38716955   Sample    T    C        0      0        2 
   9   chr9_38725087     AAsi    C    T        1      2        2 
   9   chr9_38725087     AKia    C    T        0      0        2 
   9   chr9_38725087     AOna    C    T        0      0        2 
   9   chr9_38725087     ASom    C    T        1      2        2 
   9   chr9_38725087     HCab    C    T        0      0        2 
   9   chr9_38725087     HPrz    C    T        0      0        2 
   9   chr9_38725087     ZBoe    C    T        0      0        2 
   9   chr9_38725087     ZGre    C    T        0      0        2 
   9   chr9_38725087     ZHar    C    T        0      0        2 
   9   chr9_38725087   Sample    C    T        0      0        2 
   9   chr9_38726003     AAsi    A    G        0      0        2 
   9   chr9_38726003     AKia    A    G        0      0        2 
   9   chr9_38726003     AOna    A    G        0      0        2 
   9   chr9_38726003     ASom    A    G        0      0        2 
   9   chr9_38726003     HCab    A    G      0.5      1        2 
   9   chr9_38726003     HPrz    A    G      0.5      1        2 
   9   chr9_38726003     ZBoe    A    G        0      0        2 
   9   chr9_38726003     ZGre    A    G        0      0        2 
   9   chr9_38726003     ZHar    A    G        0      0        2 
   9   chr9_38726003   Sample    A    G        0      0        2 
   9   chr9_38734716     AAsi    T    C        0      0        2 
   9   chr9_38734716     AKia    T    C        0      0        2 
   9   chr9_38734716     AOna    T    C        0      0        2 
   9   chr9_38734716     ASom    T    C        0      0        2 
   9   chr9_38734716     HCab    T    C        0      0        2 
   9   chr9_38734716     HPrz    T    C        0      0        2 
   9   chr9_38734716     ZBoe    T    C        0      0        2 
   9   chr9_38734716     ZGre    T    C      0.5      1        2 
   9   chr9_38734716     ZHar    T    C        0      0        2 
   9   chr9_38734716   Sample    T    C        0      0        2 
   9   chr9_38745128     AAsi    C    T        0      0        2 
   9   chr9_38745128     AKia    C    T        0      0        2 
   9   chr9_38745128     AOna    C    T        0      0        2 
   9   chr9_38745128     ASom    C    T        0      0        2 
   9   chr9_38745128     HCab    C    T      0.5      1        2 
   9   chr9_38745128     HPrz    C    T        0      0        2 
   9   chr9_38745128     ZBoe    C    T        0      0        2 
   9   chr9_38745128     ZGre    C    T        0      0        2 
   9   chr9_38745128     ZHar    C    T        0      0        2 
   9   chr9_38745128   Sample    C    T        0      0        2 
   9   chr9_38745755     AAsi    G    C        0      0        2 
   9   chr9_38745755     AKia    G    C        0      0        2 
   9   chr9_38745755     AOna    G    C        0      0        2 
   9   chr9_38745755     ASom    G    C        0      0        2 
   9   chr9_38745755     HCab    G    C        0      0        2 
   9   chr9_38745755     HPrz    G    C        0      0        2 
   9   chr9_38745755     ZBoe    G    C        1      2        2 
   9   chr9_38745755     ZGre    G    C        1      2        2 
   9   chr9_38745755     ZHar    G    C        1      2        2 
   9   chr9_38745755   Sample    G    C        0      0        2 
   9   chr9_38753675     AAsi    A    G        0      0        2 
   9   chr9_38753675     AKia    A    G        0      0        2 
   9   chr9_38753675     AOna    A    G      0.5      1        2 
   9   chr9_38753675     ASom    A    G        0      0        2 
   9   chr9_38753675     HCab    A    G        0      0        2 
   9   chr9_38753675     HPrz    A    G        0      0        2 
   9   chr9_38753675     ZBoe    A    G        0      0        2 
   9   chr9_38753675     ZGre    A    G        0      0        2 
   9   chr9_38753675     ZHar    A    G        0      0        2 
   9   chr9_38753675   Sample    A    G        0      0        2 
   9   chr9_38760603     AAsi    T    C        0      0        2 
   9   chr9_38760603     AKia    T    C        0      0        2 
   9   chr9_38760603     AOna    T    C        0      0        2 
   9   chr9_38760603     ASom    T    C        0      0        2 
   9   chr9_38760603     HCab    T    C      0.5      1        2 
   9   chr9_38760603     HPrz    T    C        1      2        2 
   9   chr9_38760603     ZBoe    T    C        0      0        2 
   9   chr9_38760603     ZGre    T    C        0      0        2 
   9   chr9_38760603     ZHar    T    C        0      0        2 
   9   chr9_38760603   Sample    T    C        1      2        2 
   9   chr9_38765901     AAsi    C    T        0      0        2 
   9   chr9_38765901     AKia    C    T        0      0        2 
   9   chr9_38765901     AOna    C    T        0      0        2 
   9   chr9_38765901     ASom    C    T        0      0        2 
   9   chr9_38765901     HCab    C    T        1      2        2 
   9   chr9_38765901     HPrz    C    T        1      2        2 
   9   chr9_38765901     ZBoe    C    T        0      0        2 
   9   chr9_38765901     ZGre    C    T        0      0        2 
   9   chr9_38765901     ZHar    C    T        0      0        2 
   9   chr9_38765901   Sample    C    T        1      2        2 
   9   chr9_38766020     AAsi    A    C      0.5      1        2 
   9   chr9_38766020     AKia    A    C        0      0        2 
   9   chr9_38766020     AOna    A    C        0      0        2 
   9   chr9_38766020     ASom    A    C        0      0        2 
   9   chr9_38766020     HCab    A    C        0      0        2 
   9   chr9_38766020     HPrz    A    C        0      0        2 
   9   chr9_38766020     ZBoe    A    C        0      0        2 
   9   chr9_38766020     ZGre    A    C        0      0        2 
   9   chr9_38766020     ZHar    A    C        0      0        2 
   9   chr9_38766020   Sample    A    C        0      0        2 
   9   chr9_38766179     AAsi    C    A        0      0        2 
   9   chr9_38766179     AKia    C    A        0      0        2 
   9   chr9_38766179     AOna    C    A        0      0        2 
   9   chr9_38766179     ASom    C    A        0      0        2 
   9   chr9_38766179     HCab    C    A        0      0        2 
   9   chr9_38766179     HPrz    C    A        0      0        2 
   9   chr9_38766179     ZBoe    C    A      0.5      1        2 
   9   chr9_38766179     ZGre    C    A        0      0        2 
   9   chr9_38766179     ZHar    C    A        0      0        2 
   9   chr9_38766179   Sample    C    A        0      0        2 
   9   chr9_38767786     AAsi    A    C        0      0        2 
   9   chr9_38767786     AKia    A    C        0      0        2 
   9   chr9_38767786     AOna    A    C      0.5      1        2 
   9   chr9_38767786     ASom    A    C        0      0        2 
   9   chr9_38767786     HCab    A    C        0      0        2 
   9   chr9_38767786     HPrz    A    C        0      0        2 
   9   chr9_38767786     ZBoe    A    C        0      0        2 
   9   chr9_38767786     ZGre    A    C        0      0        2 
   9   chr9_38767786     ZHar    A    C        0      0        2 
   9   chr9_38767786   Sample    A    C        0      0        2 
   9   chr9_38772004     AAsi    C    T        0      0        2 
   9   chr9_38772004     AKia    C    T        1      2        2 
   9   chr9_38772004     AOna    C    T      0.5      1        2 
   9   chr9_38772004     ASom    C    T        0      0        2 
   9   chr9_38772004     HCab    C    T        0      0        2 
   9   chr9_38772004     HPrz    C    T        0      0        2 
   9   chr9_38772004     ZBoe    C    T        0      0        2 
   9   chr9_38772004     ZGre    C    T        0      0        2 
   9   chr9_38772004     ZHar    C    T        0      0        2 
   9   chr9_38772004   Sample    C    T        0      0        2 
   9   chr9_38774620     AAsi    C    T        0      0        2 
   9   chr9_38774620     AKia    C    T        0      0        2 
   9   chr9_38774620     AOna    C    T        0      0        2 
   9   chr9_38774620     ASom    C    T        0      0        2 
   9   chr9_38774620     HCab    C    T        0      0        2 
   9   chr9_38774620     HPrz    C    T        0      0        2 
   9   chr9_38774620     ZBoe    C    T        0      0        2 
   9   chr9_38774620     ZGre    C    T        1      2        2 
   9   chr9_38774620     ZHar    C    T        0      0        2 
   9   chr9_38774620   Sample    C    T        0      0        2 
   9   chr9_38784894     AAsi    A    G        0      0        2 
   9   chr9_38784894     AKia    A    G        0      0        2 
   9   chr9_38784894     AOna    A    G        0      0        2 
   9   chr9_38784894     ASom    A    G        0      0        2 
   9   chr9_38784894     HCab    A    G        0      0        2 
   9   chr9_38784894     HPrz    A    G        0      0        2 
   9   chr9_38784894     ZBoe    A    G        0      0        2 
   9   chr9_38784894     ZGre    A    G        1      2        2 
   9   chr9_38784894     ZHar    A    G        0      0        2 
   9   chr9_38784894   Sample    A    G        0      0        2 
   9   chr9_38789695     AAsi    T    C        0      0        2 
   9   chr9_38789695     AKia    T    C        0      0        2 
   9   chr9_38789695     AOna    T    C        0      0        2 
   9   chr9_38789695     ASom    T    C        0      0        2 
   9   chr9_38789695     HCab    T    C        1      2        2 
   9   chr9_38789695     HPrz    T    C        1      2        2 
   9   chr9_38789695     ZBoe    T    C        0      0        2 
   9   chr9_38789695     ZGre    T    C        0      0        2 
   9   chr9_38789695     ZHar    T    C        0      0        2 
   9   chr9_38789695   Sample    T    C        1      2        2 
   9   chr9_38791808     AAsi    G    A        0      0        2 
   9   chr9_38791808     AKia    G    A        0      0        2 
   9   chr9_38791808     AOna    G    A      0.5      1        2 
   9   chr9_38791808     ASom    G    A        0      0        2 
   9   chr9_38791808     HCab    G    A        0      0        2 
   9   chr9_38791808     HPrz    G    A        0      0        2 
   9   chr9_38791808     ZBoe    G    A        0      0        2 
   9   chr9_38791808     ZGre    G    A        0      0        2 
   9   chr9_38791808     ZHar    G    A        0      0        2 
   9   chr9_38791808   Sample    G    A        0      0        2 
   9   chr9_38799357     AAsi    C    T        0      0        2 
   9   chr9_38799357     AKia    C    T        0      0        2 
   9   chr9_38799357     AOna    C    T        0      0        2 
   9   chr9_38799357     ASom    C    T        0      0        2 
   9   chr9_38799357     HCab    C    T        0      0        2 
   9   chr9_38799357     HPrz    C    T        0      0        2 
   9   chr9_38799357     ZBoe    C    T      0.5      1        2 
   9   chr9_38799357     ZGre    C    T        0      0        2 
   9   chr9_38799357     ZHar    C    T        0      0        2 
   9   chr9_38799357   Sample    C    T        0      0        2 
   9   chr9_38801263     AAsi    A    G        0      0        2 
   9   chr9_38801263     AKia    A    G        0      0        2 
   9   chr9_38801263     AOna    A    G        0      0        2 
   9   chr9_38801263     ASom    A    G        0      0        2 
   9   chr9_38801263     HCab    A    G        0      0        2 
   9   chr9_38801263     HPrz    A    G        0      0        2 
   9   chr9_38801263     ZBoe    A    G        0      0        2 
   9   chr9_38801263     ZGre    A    G        0      0        2 
   9   chr9_38801263     ZHar    A    G        1      2        2 
   9   chr9_38801263   Sample    A    G        0      0        2 
   9   chr9_38811720     AAsi    A    G        0      0        2 
   9   chr9_38811720     AKia    A    G        0      0        2 
   9   chr9_38811720     AOna    A    G        0      0        2 
   9   chr9_38811720     ASom    A    G        0      0        2 
   9   chr9_38811720     HCab    A    G        0      0        2 
   9   chr9_38811720     HPrz    A    G        0      0        2 
   9   chr9_38811720     ZBoe    A    G        0      0        2 
   9   chr9_38811720     ZGre    A    G        0      0        2 
   9   chr9_38811720     ZHar    A    G        1      2        2 
   9   chr9_38811720   Sample    A    G        0      0        2 
   9   chr9_38824526     AAsi    G    A        0      0        2 
   9   chr9_38824526     AKia    G    A        0      0        2 
   9   chr9_38824526     AOna    G    A        0      0        2 
   9   chr9_38824526     ASom    G    A        0      0        2 
   9   chr9_38824526     HCab    G    A        0      0        2 
   9   chr9_38824526     HPrz    G    A      0.5      1        2 
   9   chr9_38824526     ZBoe    G    A        0      0        2 
   9   chr9_38824526     ZGre    G    A        0      0        2 
   9   chr9_38824526     ZHar    G    A        0      0        2 
   9   chr9_38824526   Sample    G    A        0      0        2 
   9   chr9_38849602     AAsi    C    T        0      0        2 
   9   chr9_38849602     AKia    C    T        0      0        2 
   9   chr9_38849602     AOna    C    T        0      0        2 
   9   chr9_38849602     ASom    C    T        1      2        2 
   9   chr9_38849602     HCab    C    T        0      0        2 
   9   chr9_38849602     HPrz    C    T        0      0        2 
   9   chr9_38849602     ZBoe    C    T        0      0        2 
   9   chr9_38849602     ZGre    C    T        0      0        2 
   9   chr9_38849602     ZHar    C    T        0      0        2 
   9   chr9_38849602   Sample    C    T        0      0        2 
   9   chr9_38849951     AAsi    A    G        0      0        2 
   9   chr9_38849951     AKia    A    G        0      0        2 
   9   chr9_38849951     AOna    A    G        0      0        2 
   9   chr9_38849951     ASom    A    G      0.5      1        2 
   9   chr9_38849951     HCab    A    G        0      0        2 
   9   chr9_38849951     HPrz    A    G        0      0        2 
   9   chr9_38849951     ZBoe    A    G        0      0        2 
   9   chr9_38849951     ZGre    A    G        0      0        2 
   9   chr9_38849951     ZHar    A    G        0      0        2 
   9   chr9_38849951   Sample    A    G        0      0        2 
   9   chr9_38864060     AAsi    A    C      0.5      1        2 
   9   chr9_38864060     AKia    A    C        0      0        2 
   9   chr9_38864060     AOna    A    C        0      0        2 
   9   chr9_38864060     ASom    A    C        0      0        2 
   9   chr9_38864060     HCab    A    C        0      0        2 
   9   chr9_38864060     HPrz    A    C        0      0        2 
   9   chr9_38864060     ZBoe    A    C        0      0        2 
   9   chr9_38864060     ZGre    A    C        0      0        2 
   9   chr9_38864060     ZHar    A    C        0      0        2 
   9   chr9_38864060   Sample    A    C        0      0        2 
   9   chr9_38865556     AAsi    A    G        0      0        2 
   9   chr9_38865556     AKia    A    G        0      0        2 
   9   chr9_38865556     AOna    A    G        0      0        2 
   9   chr9_38865556     ASom    A    G        0      0        2 
   9   chr9_38865556     HCab    A    G        0      0        2 
   9   chr9_38865556     HPrz    A    G        0      0        2 
   9   chr9_38865556     ZBoe    A    G        0      0        2 
   9   chr9_38865556     ZGre    A    G      0.5      1        2 
   9   chr9_38865556     ZHar    A    G        0      0        2 
   9   chr9_38865556   Sample    A    G        0      0        2 
   9   chr9_38869296     AAsi    C    A        0      0        2 
   9   chr9_38869296     AKia    C    A        0      0        2 
   9   chr9_38869296     AOna    C    A        0      0        2 
   9   chr9_38869296     ASom    C    A        0      0        2 
   9   chr9_38869296     HCab    C    A        1      2        2 
   9   chr9_38869296     HPrz    C    A        1      2        2 
   9   chr9_38869296     ZBoe    C    A        0      0        2 
   9   chr9_38869296     ZGre    C    A        0      0        2 
   9   chr9_38869296     ZHar    C    A        0      0        2 
   9   chr9_38869296   Sample    C    A        1      2        2 
   9   chr9_38877832     AAsi    T    C        0      0        2 
   9   chr9_38877832     AKia    T    C        1      2        2 
   9   chr9_38877832     AOna    T    C        1      2        2 
   9   chr9_38877832     ASom    T    C        0      0        2 
   9   chr9_38877832     HCab    T    C        0      0        2 
   9   chr9_38877832     HPrz    T    C        0      0        2 
   9   chr9_38877832     ZBoe    T    C        0      0        2 
   9   chr9_38877832     ZGre    T    C        0      0        2 
   9   chr9_38877832     ZHar    T    C        0      0        2 
   9   chr9_38877832   Sample    T    C        0      0        2 
   9   chr9_38896367     AAsi    A    G        1      2        2 
   9   chr9_38896367     AKia    A    G        0      0        2 
   9   chr9_38896367     AOna    A    G        0      0        2 
   9   chr9_38896367     ASom    A    G        1      2        2 
   9   chr9_38896367     HCab    A    G        0      0        2 
   9   chr9_38896367     HPrz    A    G        0      0        2 
   9   chr9_38896367     ZBoe    A    G        1      2        2 
   9   chr9_38896367     ZGre    A    G        1      2        2 
   9   chr9_38896367     ZHar    A    G        1      2        2 
   9   chr9_38896367   Sample    A    G        0      0        2 
   9   chr9_38901473     AAsi    T    C        0      0        2 
   9   chr9_38901473     AKia    T    C        0      0        2 
   9   chr9_38901473     AOna    T    C      0.5      1        2 
   9   chr9_38901473     ASom    T    C        0      0        2 
   9   chr9_38901473     HCab    T    C        0      0        2 
   9   chr9_38901473     HPrz    T    C        0      0        2 
   9   chr9_38901473     ZBoe    T    C        0      0        2 
   9   chr9_38901473     ZGre    T    C        0      0        2 
   9   chr9_38901473     ZHar    T    C        0      0        2 
   9   chr9_38901473   Sample    T    C        0      0        2 
   9   chr9_38906891     AAsi    T    C        0      0        2 
   9   chr9_38906891     AKia    T    C        0      0        2 
   9   chr9_38906891     AOna    T    C        0      0        2 
   9   chr9_38906891     ASom    T    C        0      0        2 
   9   chr9_38906891     HCab    T    C        0      0        2 
   9   chr9_38906891     HPrz    T    C        0      0        2 
   9   chr9_38906891     ZBoe    T    C      0.5      1        2 
   9   chr9_38906891     ZGre    T    C        0      0        2 
   9   chr9_38906891     ZHar    T    C        0      0        2 
   9   chr9_38906891   Sample    T    C        0      0        2 
   9   chr9_38913004     AAsi    G    A        0      0        2 
   9   chr9_38913004     AKia    G    A        0      0        2 
   9   chr9_38913004     AOna    G    A        0      0        2 
   9   chr9_38913004     ASom    G    A        0      0        2 
   9   chr9_38913004     HCab    G    A        0      0        2 
   9   chr9_38913004     HPrz    G    A        0      0        2 
   9   chr9_38913004     ZBoe    G    A        0      0        2 
   9   chr9_38913004     ZGre    G    A        1      2        2 
   9   chr9_38913004     ZHar    G    A        0      0        2 
   9   chr9_38913004   Sample    G    A        0      0        2 
   9   chr9_38913724     AAsi    T    C        0      0        2 
   9   chr9_38913724     AKia    T    C        0      0        2 
   9   chr9_38913724     AOna    T    C      0.5      1        2 
   9   chr9_38913724     ASom    T    C        0      0        2 
   9   chr9_38913724     HCab    T    C        0      0        2 
   9   chr9_38913724     HPrz    T    C        0      0        2 
   9   chr9_38913724     ZBoe    T    C        0      0        2 
   9   chr9_38913724     ZGre    T    C        0      0        2 
   9   chr9_38913724     ZHar    T    C        0      0        2 
   9   chr9_38913724   Sample    T    C        0      0        2 
   9   chr9_38926386     AAsi    T    C        0      0        2 
   9   chr9_38926386     AKia    T    C        1      2        2 
   9   chr9_38926386     AOna    T    C      0.5      1        2 
   9   chr9_38926386     ASom    T    C        0      0        2 
   9   chr9_38926386     HCab    T    C        0      0        2 
   9   chr9_38926386     HPrz    T    C        0      0        2 
   9   chr9_38926386     ZBoe    T    C        0      0        2 
   9   chr9_38926386     ZGre    T    C        0      0        2 
   9   chr9_38926386     ZHar    T    C        0      0        2 
   9   chr9_38926386   Sample    T    C        0      0        2 
   9   chr9_38931880     AAsi    T    G        0      0        2 
   9   chr9_38931880     AKia    T    G        0      0        2 
   9   chr9_38931880     AOna    T    G        0      0        2 
   9   chr9_38931880     ASom    T    G        0      0        2 
   9   chr9_38931880     HCab    T    G        0      0        2 
   9   chr9_38931880     HPrz    T    G        0      0        2 
   9   chr9_38931880     ZBoe    T    G        0      0        2 
   9   chr9_38931880     ZGre    T    G      0.5      1        2 
   9   chr9_38931880     ZHar    T    G        0      0        2 
   9   chr9_38931880   Sample    T    G        0      0        2 
   9   chr9_38933593     AAsi    C    T        1      2        2 
   9   chr9_38933593     AKia    C    T        1      2        2 
   9   chr9_38933593     AOna    C    T        1      2        2 
   9   chr9_38933593     ASom    C    T        1      2        2 
   9   chr9_38933593     HCab    C    T        0      0        2 
   9   chr9_38933593     HPrz    C    T        0      0        2 
   9   chr9_38933593     ZBoe    C    T        0      0        2 
   9   chr9_38933593     ZGre    C    T        0      0        2 
   9   chr9_38933593     ZHar    C    T        0      0        2 
   9   chr9_38933593   Sample    C    T        0      0        2 
   9   chr9_38934113     AAsi    A    C        0      0        2 
   9   chr9_38934113     AKia    A    C        0      0        2 
   9   chr9_38934113     AOna    A    C        0      0        2 
   9   chr9_38934113     ASom    A    C        0      0        2 
   9   chr9_38934113     HCab    A    C        1      2        2 
   9   chr9_38934113     HPrz    A    C        1      2        2 
   9   chr9_38934113     ZBoe    A    C        0      0        2 
   9   chr9_38934113     ZGre    A    C        0      0        2 
   9   chr9_38934113     ZHar    A    C        0      0        2 
   9   chr9_38934113   Sample    A    C        1      2        2 
   9   chr9_38941772     AAsi    A    G        0      0        2 
   9   chr9_38941772     AKia    A    G        0      0        2 
   9   chr9_38941772     AOna    A    G        0      0        2 
   9   chr9_38941772     ASom    A    G        0      0        2 
   9   chr9_38941772     HCab    A    G        0      0        2 
   9   chr9_38941772     HPrz    A    G        0      0        2 
   9   chr9_38941772     ZBoe    A    G        0      0        2 
   9   chr9_38941772     ZGre    A    G      0.5      1        2 
   9   chr9_38941772     ZHar    A    G        0      0        2 
   9   chr9_38941772   Sample    A    G        0      0        2 
   9   chr9_38948920     AAsi    A    G        0      0        2 
   9   chr9_38948920     AKia    A    G        0      0        2 
   9   chr9_38948920     AOna    A    G        0      0        2 
   9   chr9_38948920     ASom    A    G        0      0        2 
   9   chr9_38948920     HCab    A    G        0      0        2 
   9   chr9_38948920     HPrz    A    G        0      0        2 
   9   chr9_38948920     ZBoe    A    G        0      0        2 
   9   chr9_38948920     ZGre    A    G        1      2        2 
   9   chr9_38948920     ZHar    A    G        0      0        2 
   9   chr9_38948920   Sample    A    G        0      0        2 
   9   chr9_38949187     AAsi    A    G        0      0        2 
   9   chr9_38949187     AKia    A    G        0      0        2 
   9   chr9_38949187     AOna    A    G        0      0        2 
   9   chr9_38949187     ASom    A    G        0      0        2 
   9   chr9_38949187     HCab    A    G        0      0        2 
   9   chr9_38949187     HPrz    A    G        0      0        2 
   9   chr9_38949187     ZBoe    A    G        0      0        2 
   9   chr9_38949187     ZGre    A    G        0      0        2 
   9   chr9_38949187     ZHar    A    G        1      2        2 
   9   chr9_38949187   Sample    A    G        0      0        2 
   9   chr9_38954988     AAsi    C    T        0      0        2 
   9   chr9_38954988     AKia    C    T        0      0        2 
   9   chr9_38954988     AOna    C    T        0      0        2 
   9   chr9_38954988     ASom    C    T        0      0        2 
   9   chr9_38954988     HCab    C    T        0      0        2 
   9   chr9_38954988     HPrz    C    T        0      0        2 
   9   chr9_38954988     ZBoe    C    T        0      0        2 
   9   chr9_38954988     ZGre    C    T        0      0        2 
   9   chr9_38954988     ZHar    C    T        1      2        2 
   9   chr9_38954988   Sample    C    T        0      0        2 
   9   chr9_38956496     AAsi    C    G        0      0        2 
   9   chr9_38956496     AKia    C    G        0      0        2 
   9   chr9_38956496     AOna    C    G        0      0        2 
   9   chr9_38956496     ASom    C    G        0      0        2 
   9   chr9_38956496     HCab    C    G      0.5      1        2 
   9   chr9_38956496     HPrz    C    G        0      0        2 
   9   chr9_38956496     ZBoe    C    G        0      0        2 
   9   chr9_38956496     ZGre    C    G        0      0        2 
   9   chr9_38956496     ZHar    C    G        0      0        2 
   9   chr9_38956496   Sample    C    G        0      0        2 
   9   chr9_38956929     AAsi    C    T        0      0        2 
   9   chr9_38956929     AKia    C    T        0      0        2 
   9   chr9_38956929     AOna    C    T        0      0        2 
   9   chr9_38956929     ASom    C    T        0      0        2 
   9   chr9_38956929     HCab    C    T      0.5      1        2 
   9   chr9_38956929     HPrz    C    T        0      0        2 
   9   chr9_38956929     ZBoe    C    T        0      0        2 
   9   chr9_38956929     ZGre    C    T        0      0        2 
   9   chr9_38956929     ZHar    C    T        0      0        2 
   9   chr9_38956929   Sample    C    T        1      2        2 
   9   chr9_38968782     AAsi    T    G        0      0        2 
   9   chr9_38968782     AKia    T    G        1      2        2 
   9   chr9_38968782     AOna    T    G        1      2        2 
   9   chr9_38968782     ASom    T    G        0      0        2 
   9   chr9_38968782     HCab    T    G        0      0        2 
   9   chr9_38968782     HPrz    T    G        0      0        2 
   9   chr9_38968782     ZBoe    T    G        0      0        2 
   9   chr9_38968782     ZGre    T    G        0      0        2 
   9   chr9_38968782     ZHar    T    G        0      0        2 
   9   chr9_38968782   Sample    T    G        0      0        2 
   9   chr9_39001569     AAsi    A    C        0      0        2 
   9   chr9_39001569     AKia    A    C        0      0        2 
   9   chr9_39001569     AOna    A    C        0      0        2 
   9   chr9_39001569     ASom    A    C        0      0        2 
   9   chr9_39001569     HCab    A    C        0      0        2 
   9   chr9_39001569     HPrz    A    C        0      0        2 
   9   chr9_39001569     ZBoe    A    C      0.5      1        2 
   9   chr9_39001569     ZGre    A    C        0      0        2 
   9   chr9_39001569     ZHar    A    C        0      0        2 
   9   chr9_39001569   Sample    A    C        0      0        2 
   9   chr9_39002248     AAsi    A    C        0      0        2 
   9   chr9_39002248     AKia    A    C        0      0        2 
   9   chr9_39002248     AOna    A    C        0      0        2 
   9   chr9_39002248     ASom    A    C        0      0        2 
   9   chr9_39002248     HCab    A    C        0      0        2 
   9   chr9_39002248     HPrz    A    C        0      0        2 
   9   chr9_39002248     ZBoe    A    C        0      0        2 
   9   chr9_39002248     ZGre    A    C        0      0        2 
   9   chr9_39002248     ZHar    A    C        1      2        2 
   9   chr9_39002248   Sample    A    C        0      0        2 
   9   chr9_39010382     AAsi    T    C        0      0        2 
   9   chr9_39010382     AKia    T    C        0      0        2 
   9   chr9_39010382     AOna    T    C        0      0        2 
   9   chr9_39010382     ASom    T    C        0      0        2 
   9   chr9_39010382     HCab    T    C        0      0        2 
   9   chr9_39010382     HPrz    T    C        0      0        2 
   9   chr9_39010382     ZBoe    T    C      0.5      1        2 
   9   chr9_39010382     ZGre    T    C        0      0        2 
   9   chr9_39010382     ZHar    T    C        0      0        2 
   9   chr9_39010382   Sample    T    C        1      2        2 
   9   chr9_39033297     AAsi    G    A        0      0        2 
   9   chr9_39033297     AKia    G    A        0      0        2 
   9   chr9_39033297     AOna    G    A        0      0        2 
   9   chr9_39033297     ASom    G    A        0      0        2 
   9   chr9_39033297     HCab    G    A        0      0        2 
   9   chr9_39033297     HPrz    G    A        0      0        2 
   9   chr9_39033297     ZBoe    G    A        0      0        2 
   9   chr9_39033297     ZGre    G    A        0      0        2 
   9   chr9_39033297     ZHar    G    A        1      2        2 
   9   chr9_39033297   Sample    G    A        0      0        2 
   9   chr9_39037271     AAsi    T    A        0      0        2 
   9   chr9_39037271     AKia    T    A        0      0        2 
   9   chr9_39037271     AOna    T    A        0      0        2 
   9   chr9_39037271     ASom    T    A        0      0        2 
   9   chr9_39037271     HCab    T    A        0      0        2 
   9   chr9_39037271     HPrz    T    A        0      0        2 
   9   chr9_39037271     ZBoe    T    A        0      0        2 
   9   chr9_39037271     ZGre    T    A      0.5      1        2 
   9   chr9_39037271     ZHar    T    A        0      0        2 
   9   chr9_39037271   Sample    T    A        0      0        2 
   9   chr9_39041822     AAsi    G    A        0      0        2 
   9   chr9_39041822     AKia    G    A        0      0        2 
   9   chr9_39041822     AOna    G    A        0      0        2 
   9   chr9_39041822     ASom    G    A        0      0        2 
   9   chr9_39041822     HCab    G    A        1      2        2 
   9   chr9_39041822     HPrz    G    A        1      2        2 
   9   chr9_39041822     ZBoe    G    A        0      0        2 
   9   chr9_39041822     ZGre    G    A        0      0        2 
   9   chr9_39041822     ZHar    G    A        0      0        2 
   9   chr9_39041822   Sample    G    A        1      2        2 
   9   chr9_39044840     AAsi    T    A        0      0        2 
   9   chr9_39044840     AKia    T    A        0      0        2 
   9   chr9_39044840     AOna    T    A        0      0        2 
   9   chr9_39044840     ASom    T    A        0      0        2 
   9   chr9_39044840     HCab    T    A        1      2        2 
   9   chr9_39044840     HPrz    T    A        1      2        2 
   9   chr9_39044840     ZBoe    T    A        0      0        2 
   9   chr9_39044840     ZGre    T    A        0      0        2 
   9   chr9_39044840     ZHar    T    A        0      0        2 
   9   chr9_39044840   Sample    T    A        1      2        2 
   9   chr9_39052919     AAsi    T    C        0      0        2 
   9   chr9_39052919     AKia    T    C        0      0        2 
   9   chr9_39052919     AOna    T    C        0      0        2 
   9   chr9_39052919     ASom    T    C        0      0        2 
   9   chr9_39052919     HCab    T    C        0      0        2 
   9   chr9_39052919     HPrz    T    C        0      0        2 
   9   chr9_39052919     ZBoe    T    C        0      0        2 
   9   chr9_39052919     ZGre    T    C        1      2        2 
   9   chr9_39052919     ZHar    T    C        1      2        2 
   9   chr9_39052919   Sample    T    C        0      0        2 
   9   chr9_39058458     AAsi    G    A        0      0        2 
   9   chr9_39058458     AKia    G    A        0      0        2 
   9   chr9_39058458     AOna    G    A        0      0        2 
   9   chr9_39058458     ASom    G    A        0      0        2 
   9   chr9_39058458     HCab    G    A        1      2        2 
   9   chr9_39058458     HPrz    G    A        1      2        2 
   9   chr9_39058458     ZBoe    G    A        0      0        2 
   9   chr9_39058458     ZGre    G    A        0      0        2 
   9   chr9_39058458     ZHar    G    A        0      0        2 
   9   chr9_39058458   Sample    G    A        1      2        2 
   9   chr9_39063487     AAsi    A    C        0      0        2 
   9   chr9_39063487     AKia    A    C        0      0        2 
   9   chr9_39063487     AOna    A    C        0      0        2 
   9   chr9_39063487     ASom    A    C        0      0        2 
   9   chr9_39063487     HCab    A    C        1      2        2 
   9   chr9_39063487     HPrz    A    C        1      2        2 
   9   chr9_39063487     ZBoe    A    C        0      0        2 
   9   chr9_39063487     ZGre    A    C        0      0        2 
   9   chr9_39063487     ZHar    A    C        0      0        2 
   9   chr9_39063487   Sample    A    C        1      2        2 
   9   chr9_39071028     AAsi    G    A        0      0        2 
   9   chr9_39071028     AKia    G    A        0      0        2 
   9   chr9_39071028     AOna    G    A        0      0        2 
   9   chr9_39071028     ASom    G    A        0      0        2 
   9   chr9_39071028     HCab    G    A        0      0        2 
   9   chr9_39071028     HPrz    G    A      0.5      1        2 
   9   chr9_39071028     ZBoe    G    A        0      0        2 
   9   chr9_39071028     ZGre    G    A        0      0        2 
   9   chr9_39071028     ZHar    G    A        0      0        2 
   9   chr9_39071028   Sample    G    A        0      0        2 
   9   chr9_39075639     AAsi    A    C        0      0        2 
   9   chr9_39075639     AKia    A    C        0      0        2 
   9   chr9_39075639     AOna    A    C        0      0        2 
   9   chr9_39075639     ASom    A    C        0      0        2 
   9   chr9_39075639     HCab    A    C        0      0        2 
   9   chr9_39075639     HPrz    A    C        0      0        2 
   9   chr9_39075639     ZBoe    A    C      0.5      1        2 
   9   chr9_39075639     ZGre    A    C        0      0        2 
   9   chr9_39075639     ZHar    A    C        0      0        2 
   9   chr9_39075639   Sample    A    C        0      0        2 
   9   chr9_39078966     AAsi    A    G        0      0        2 
   9   chr9_39078966     AKia    A    G        0      0        2 
   9   chr9_39078966     AOna    A    G        0      0        2 
   9   chr9_39078966     ASom    A    G        0      0        2 
   9   chr9_39078966     HCab    A    G        0      0        2 
   9   chr9_39078966     HPrz    A    G      0.5      1        2 
   9   chr9_39078966     ZBoe    A    G        0      0        2 
   9   chr9_39078966     ZGre    A    G        0      0        2 
   9   chr9_39078966     ZHar    A    G        0      0        2 
   9   chr9_39078966   Sample    A    G        0      0        2 
   9   chr9_39079693     AAsi    A    C        0      0        2 
   9   chr9_39079693     AKia    A    C        0      0        2 
   9   chr9_39079693     AOna    A    C        0      0        2 
   9   chr9_39079693     ASom    A    C        0      0        2 
   9   chr9_39079693     HCab    A    C        0      0        2 
   9   chr9_39079693     HPrz    A    C        0      0        2 
   9   chr9_39079693     ZBoe    A    C        0      0        2 
   9   chr9_39079693     ZGre    A    C      0.5      1        2 
   9   chr9_39079693     ZHar    A    C        0      0        2 
   9   chr9_39079693   Sample    A    C        0      0        2 
   9   chr9_39080834     AAsi    T    C      0.5      1        2 
   9   chr9_39080834     AKia    T    C        0      0        2 
   9   chr9_39080834     AOna    T    C        0      0        2 
   9   chr9_39080834     ASom    T    C        0      0        2 
   9   chr9_39080834     HCab    T    C        0      0        2 
   9   chr9_39080834     HPrz    T    C        0      0        2 
   9   chr9_39080834     ZBoe    T    C        0      0        2 
   9   chr9_39080834     ZGre    T    C        0      0        2 
   9   chr9_39080834     ZHar    T    C        0      0        2 
   9   chr9_39080834   Sample    T    C        0      0        2 
   9   chr9_39087323     AAsi    T    C        0      0        2 
   9   chr9_39087323     AKia    T    C        0      0        2 
   9   chr9_39087323     AOna    T    C        0      0        2 
   9   chr9_39087323     ASom    T    C        0      0        2 
   9   chr9_39087323     HCab    T    C        0      0        2 
   9   chr9_39087323     HPrz    T    C        0      0        2 
   9   chr9_39087323     ZBoe    T    C        0      0        2 
   9   chr9_39087323     ZGre    T    C        0      0        2 
   9   chr9_39087323     ZHar    T    C        1      2        2 
   9   chr9_39087323   Sample    T    C        0      0        2 
   9   chr9_39090623     AAsi    T    C        0      0        2 
   9   chr9_39090623     AKia    T    C        0      0        2 
   9   chr9_39090623     AOna    T    C        0      0        2 
   9   chr9_39090623     ASom    T    C        0      0        2 
   9   chr9_39090623     HCab    T    C        1      2        2 
   9   chr9_39090623     HPrz    T    C        1      2        2 
   9   chr9_39090623     ZBoe    T    C        0      0        2 
   9   chr9_39090623     ZGre    T    C        0      0        2 
   9   chr9_39090623     ZHar    T    C        0      0        2 
   9   chr9_39090623   Sample    T    C        1      2        2 
   9   chr9_39096872     AAsi    C    G        0      0        2 
   9   chr9_39096872     AKia    C    G        0      0        2 
   9   chr9_39096872     AOna    C    G        0      0        2 
   9   chr9_39096872     ASom    C    G        0      0        2 
   9   chr9_39096872     HCab    C    G        0      0        2 
   9   chr9_39096872     HPrz    C    G      0.5      1        2 
   9   chr9_39096872     ZBoe    C    G        0      0        2 
   9   chr9_39096872     ZGre    C    G        0      0        2 
   9   chr9_39096872     ZHar    C    G        0      0        2 
   9   chr9_39096872   Sample    C    G        0      0        2 
   9   chr9_39097724     AAsi    A    G        0      0        2 
   9   chr9_39097724     AKia    A    G        0      0        2 
   9   chr9_39097724     AOna    A    G        0      0        2 
   9   chr9_39097724     ASom    A    G        0      0        2 
   9   chr9_39097724     HCab    A    G        1      2        2 
   9   chr9_39097724     HPrz    A    G        1      2        2 
   9   chr9_39097724     ZBoe    A    G        0      0        2 
   9   chr9_39097724     ZGre    A    G        0      0        2 
   9   chr9_39097724     ZHar    A    G        0      0        2 
   9   chr9_39097724   Sample    A    G        1      2        2 
   9   chr9_39101401     AAsi    C    T        0      0        2 
   9   chr9_39101401     AKia    C    T        0      0        2 
   9   chr9_39101401     AOna    C    T        0      0        2 
   9   chr9_39101401     ASom    C    T        1      2        2 
   9   chr9_39101401     HCab    C    T        0      0        2 
   9   chr9_39101401     HPrz    C    T        0      0        2 
   9   chr9_39101401     ZBoe    C    T        0      0        2 
   9   chr9_39101401     ZGre    C    T        0      0        2 
   9   chr9_39101401     ZHar    C    T        0      0        2 
   9   chr9_39101401   Sample    C    T        0      0        2 
   9   chr9_39103509     AAsi    T    C        0      0        2 
   9   chr9_39103509     AKia    T    C        0      0        2 
   9   chr9_39103509     AOna    T    C        0      0        2 
   9   chr9_39103509     ASom    T    C        0      0        2 
   9   chr9_39103509     HCab    T    C        0      0        2 
   9   chr9_39103509     HPrz    T    C        0      0        2 
   9   chr9_39103509     ZBoe    T    C        1      2        2 
   9   chr9_39103509     ZGre    T    C        1      2        2 
   9   chr9_39103509     ZHar    T    C        1      2        2 
   9   chr9_39103509   Sample    T    C        0      0        2 
   9   chr9_39108511     AAsi    G    C        0      0        2 
   9   chr9_39108511     AKia    G    C        0      0        2 
   9   chr9_39108511     AOna    G    C        0      0        2 
   9   chr9_39108511     ASom    G    C        0      0        2 
   9   chr9_39108511     HCab    G    C        0      0        2 
   9   chr9_39108511     HPrz    G    C        0      0        2 
   9   chr9_39108511     ZBoe    G    C        0      0        2 
   9   chr9_39108511     ZGre    G    C        0      0        2 
   9   chr9_39108511     ZHar    G    C        1      2        2 
   9   chr9_39108511   Sample    G    C        0      0        2 
   9   chr9_39127415     AAsi    C    T        0      0        2 
   9   chr9_39127415     AKia    C    T        0      0        2 
   9   chr9_39127415     AOna    C    T        0      0        2 
   9   chr9_39127415     ASom    C    T        0      0        2 
   9   chr9_39127415     HCab    C    T        0      0        2 
   9   chr9_39127415     HPrz    C    T        0      0        2 
   9   chr9_39127415     ZBoe    C    T        0      0        2 
   9   chr9_39127415     ZGre    C    T        0      0        2 
   9   chr9_39127415     ZHar    C    T        1      2        2 
   9   chr9_39127415   Sample    C    T        0      0        2 
   9   chr9_39146473     AAsi    A    G        0      0        2 
   9   chr9_39146473     AKia    A    G        0      0        2 
   9   chr9_39146473     AOna    A    G        0      0        2 
   9   chr9_39146473     ASom    A    G        0      0        2 
   9   chr9_39146473     HCab    A    G        0      0        2 
   9   chr9_39146473     HPrz    A    G        0      0        2 
   9   chr9_39146473     ZBoe    A    G        1      2        2 
   9   chr9_39146473     ZGre    A    G        0      0        2 
   9   chr9_39146473     ZHar    A    G        0      0        2 
   9   chr9_39146473   Sample    A    G        0      0        2 
   9   chr9_39152617     AAsi    A    G        0      0        2 
   9   chr9_39152617     AKia    A    G        0      0        2 
   9   chr9_39152617     AOna    A    G        0      0        2 
   9   chr9_39152617     ASom    A    G        0      0        2 
   9   chr9_39152617     HCab    A    G        0      0        2 
   9   chr9_39152617     HPrz    A    G        0      0        2 
   9   chr9_39152617     ZBoe    A    G        0      0        2 
   9   chr9_39152617     ZGre    A    G        0      0        2 
   9   chr9_39152617     ZHar    A    G        1      2        2 
   9   chr9_39152617   Sample    A    G        0      0        2 
   9   chr9_39154367     AAsi    C    T        0      0        2 
   9   chr9_39154367     AKia    C    T        1      2        2 
   9   chr9_39154367     AOna    C    T      0.5      1        2 
   9   chr9_39154367     ASom    C    T        0      0        2 
   9   chr9_39154367     HCab    C    T        0      0        2 
   9   chr9_39154367     HPrz    C    T        0      0        2 
   9   chr9_39154367     ZBoe    C    T        0      0        2 
   9   chr9_39154367     ZGre    C    T        0      0        2 
   9   chr9_39154367     ZHar    C    T        0      0        2 
   9   chr9_39154367   Sample    C    T        0      0        2 
   9   chr9_39157164     AAsi    G    A        0      0        2 
   9   chr9_39157164     AKia    G    A        0      0        2 
   9   chr9_39157164     AOna    G    A        0      0        2 
   9   chr9_39157164     ASom    G    A        0      0        2 
   9   chr9_39157164     HCab    G    A        1      2        2 
   9   chr9_39157164     HPrz    G    A        1      2        2 
   9   chr9_39157164     ZBoe    G    A        0      0        2 
   9   chr9_39157164     ZGre    G    A        0      0        2 
   9   chr9_39157164     ZHar    G    A        0      0        2 
   9   chr9_39157164   Sample    G    A        1      2        2 
   9   chr9_39163350     AAsi    A    G        0      0        2 
   9   chr9_39163350     AKia    A    G        0      0        2 
   9   chr9_39163350     AOna    A    G        0      0        2 
   9   chr9_39163350     ASom    A    G        0      0        2 
   9   chr9_39163350     HCab    A    G        0      0        2 
   9   chr9_39163350     HPrz    A    G      0.5      1        2 
   9   chr9_39163350     ZBoe    A    G        0      0        2 
   9   chr9_39163350     ZGre    A    G        0      0        2 
   9   chr9_39163350     ZHar    A    G        0      0        2 
   9   chr9_39163350   Sample    A    G        0      0        2 
   9   chr9_39195229     AAsi    C    T        0      0        2 
   9   chr9_39195229     AKia    C    T        0      0        2 
   9   chr9_39195229     AOna    C    T        0      0        2 
   9   chr9_39195229     ASom    C    T        1      2        2 
   9   chr9_39195229     HCab    C    T        0      0        2 
   9   chr9_39195229     HPrz    C    T        0      0        2 
   9   chr9_39195229     ZBoe    C    T        0      0        2 
   9   chr9_39195229     ZGre    C    T        0      0        2 
   9   chr9_39195229     ZHar    C    T        0      0        2 
   9   chr9_39195229   Sample    C    T        0      0        2 
   9   chr9_39198502     AAsi    T    C        0      0        2 
   9   chr9_39198502     AKia    T    C        1      2        2 
   9   chr9_39198502     AOna    T    C      0.5      1        2 
   9   chr9_39198502     ASom    T    C        0      0        2 
   9   chr9_39198502     HCab    T    C        0      0        2 
   9   chr9_39198502     HPrz    T    C        0      0        2 
   9   chr9_39198502     ZBoe    T    C        0      0        2 
   9   chr9_39198502     ZGre    T    C        0      0        2 
   9   chr9_39198502     ZHar    T    C        0      0        2 
   9   chr9_39198502   Sample    T    C        0      0        2 
   9   chr9_39198503     AAsi    T    G        0      0        2 
   9   chr9_39198503     AKia    T    G        0      0        2 
   9   chr9_39198503     AOna    T    G        0      0        2 
   9   chr9_39198503     ASom    T    G        0      0        2 
   9   chr9_39198503     HCab    T    G        1      2        2 
   9   chr9_39198503     HPrz    T    G        1      2        2 
   9   chr9_39198503     ZBoe    T    G        0      0        2 
   9   chr9_39198503     ZGre    T    G        0      0        2 
   9   chr9_39198503     ZHar    T    G        0      0        2 
   9   chr9_39198503   Sample    T    G        1      2        2 
   9   chr9_39204581     AAsi    G    A        0      0        2 
   9   chr9_39204581     AKia    G    A        0      0        2 
   9   chr9_39204581     AOna    G    A        0      0        2 
   9   chr9_39204581     ASom    G    A        0      0        2 
   9   chr9_39204581     HCab    G    A        0      0        2 
   9   chr9_39204581     HPrz    G    A        0      0        2 
   9   chr9_39204581     ZBoe    G    A        0      0        2 
   9   chr9_39204581     ZGre    G    A      0.5      1        2 
   9   chr9_39204581     ZHar    G    A        0      0        2 
   9   chr9_39204581   Sample    G    A        0      0        2 
   9   chr9_39207831     AAsi    A    T        0      0        2 
   9   chr9_39207831     AKia    A    T        0      0        2 
   9   chr9_39207831     AOna    A    T        0      0        2 
   9   chr9_39207831     ASom    A    T        0      0        2 
   9   chr9_39207831     HCab    A    T        1      2        2 
   9   chr9_39207831     HPrz    A    T        1      2        2 
   9   chr9_39207831     ZBoe    A    T        0      0        2 
   9   chr9_39207831     ZGre    A    T        0      0        2 
   9   chr9_39207831     ZHar    A    T        0      0        2 
   9   chr9_39207831   Sample    A    T        1      2        2 
   9   chr9_39208140     AAsi    G    T        1      2        2 
   9   chr9_39208140     AKia    G    T        0      0        2 
   9   chr9_39208140     AOna    G    T        0      0        2 
   9   chr9_39208140     ASom    G    T        1      2        2 
   9   chr9_39208140     HCab    G    T        0      0        2 
   9   chr9_39208140     HPrz    G    T        0      0        2 
   9   chr9_39208140     ZBoe    G    T        0      0        2 
   9   chr9_39208140     ZGre    G    T        0      0        2 
   9   chr9_39208140     ZHar    G    T        0      0        2 
   9   chr9_39208140   Sample    G    T        0      0        2 
   9   chr9_39209754     AAsi    T    C        0      0        2 
   9   chr9_39209754     AKia    T    C        0      0        2 
   9   chr9_39209754     AOna    T    C        0      0        2 
   9   chr9_39209754     ASom    T    C        0      0        2 
   9   chr9_39209754     HCab    T    C        1      2        2 
   9   chr9_39209754     HPrz    T    C        1      2        2 
   9   chr9_39209754     ZBoe    T    C        0      0        2 
   9   chr9_39209754     ZGre    T    C        0      0        2 
   9   chr9_39209754     ZHar    T    C        0      0        2 
   9   chr9_39209754   Sample    T    C        1      2        2 
   9   chr9_39212634     AAsi    A    G        0      0        2 
   9   chr9_39212634     AKia    A    G        0      0        2 
   9   chr9_39212634     AOna    A    G        0      0        2 
   9   chr9_39212634     ASom    A    G        0      0        2 
   9   chr9_39212634     HCab    A    G        1      2        2 
   9   chr9_39212634     HPrz    A    G        1      2        2 
   9   chr9_39212634     ZBoe    A    G        0      0        2 
   9   chr9_39212634     ZGre    A    G        0      0        2 
   9   chr9_39212634     ZHar    A    G        0      0        2 
   9   chr9_39212634   Sample    A    G        1      2        2 
   9   chr9_39212856     AAsi    A    G        0      0        2 
   9   chr9_39212856     AKia    A    G        0      0        2 
   9   chr9_39212856     AOna    A    G        0      0        2 
   9   chr9_39212856     ASom    A    G        0      0        2 
   9   chr9_39212856     HCab    A    G        0      0        2 
   9   chr9_39212856     HPrz    A    G        0      0        2 
   9   chr9_39212856     ZBoe    A    G        0      0        2 
   9   chr9_39212856     ZGre    A    G        0      0        2 
   9   chr9_39212856     ZHar    A    G        1      2        2 
   9   chr9_39212856   Sample    A    G        0      0        2 
   9   chr9_39214154     AAsi    C    T        0      0        2 
   9   chr9_39214154     AKia    C    T        0      0        2 
   9   chr9_39214154     AOna    C    T        0      0        2 
   9   chr9_39214154     ASom    C    T        0      0        2 
   9   chr9_39214154     HCab    C    T        0      0        2 
   9   chr9_39214154     HPrz    C    T        0      0        2 
   9   chr9_39214154     ZBoe    C    T        1      2        2 
   9   chr9_39214154     ZGre    C    T        1      2        2 
   9   chr9_39214154     ZHar    C    T        0      0        2 
   9   chr9_39214154   Sample    C    T        0      0        2 
   9   chr9_39214694     AAsi    A    G        0      0        2 
   9   chr9_39214694     AKia    A    G        0      0        2 
   9   chr9_39214694     AOna    A    G        0      0        2 
   9   chr9_39214694     ASom    A    G        0      0        2 
   9   chr9_39214694     HCab    A    G        0      0        2 
   9   chr9_39214694     HPrz    A    G        0      0        2 
   9   chr9_39214694     ZBoe    A    G        1      2        2 
   9   chr9_39214694     ZGre    A    G        0      0        2 
   9   chr9_39214694     ZHar    A    G        0      0        2 
   9   chr9_39214694   Sample    A    G        0      0        2 
   9   chr9_39223419     AAsi    C    T        0      0        2 
   9   chr9_39223419     AKia    C    T        0      0        2 
   9   chr9_39223419     AOna    C    T        0      0        2 
   9   chr9_39223419     ASom    C    T        0      0        2 
   9   chr9_39223419     HCab    C    T        1      2        2 
   9   chr9_39223419     HPrz    C    T        1      2        2 
   9   chr9_39223419     ZBoe    C    T        0      0        2 
   9   chr9_39223419     ZGre    C    T        0      0        2 
   9   chr9_39223419     ZHar    C    T        0      0        2 
   9   chr9_39223419   Sample    C    T        1      2        2 
   9   chr9_39230905     AAsi    G    T        0      0        2 
   9   chr9_39230905     AKia    G    T        1      2        2 
   9   chr9_39230905     AOna    G    T      0.5      1        2 
   9   chr9_39230905     ASom    G    T        0      0        2 
   9   chr9_39230905     HCab    G    T        0      0        2 
   9   chr9_39230905     HPrz    G    T        0      0        2 
   9   chr9_39230905     ZBoe    G    T        0      0        2 
   9   chr9_39230905     ZGre    G    T        0      0        2 
   9   chr9_39230905     ZHar    G    T        0      0        2 
   9   chr9_39230905   Sample    G    T        0      0        2 
   9   chr9_39233235     AAsi    C    T        1      2        2 
   9   chr9_39233235     AKia    C    T        0      0        2 
   9   chr9_39233235     AOna    C    T        0      0        2 
   9   chr9_39233235     ASom    C    T        0      0        2 
   9   chr9_39233235     HCab    C    T        0      0        2 
   9   chr9_39233235     HPrz    C    T        0      0        2 
   9   chr9_39233235     ZBoe    C    T        0      0        2 
   9   chr9_39233235     ZGre    C    T        0      0        2 
   9   chr9_39233235     ZHar    C    T        0      0        2 
   9   chr9_39233235   Sample    C    T        0      0        2 
   9   chr9_39233505     AAsi    G    T        1      2        2 
   9   chr9_39233505     AKia    G    T        0      0        2 
   9   chr9_39233505     AOna    G    T        0      0        2 
   9   chr9_39233505     ASom    G    T        0      0        2 
   9   chr9_39233505     HCab    G    T        0      0        2 
   9   chr9_39233505     HPrz    G    T        0      0        2 
   9   chr9_39233505     ZBoe    G    T        0      0        2 
   9   chr9_39233505     ZGre    G    T        0      0        2 
   9   chr9_39233505     ZHar    G    T        0      0        2 
   9   chr9_39233505   Sample    G    T        0      0        2 
   9   chr9_39234538     AAsi    A    G        0      0        2 
   9   chr9_39234538     AKia    A    G        0      0        2 
   9   chr9_39234538     AOna    A    G        0      0        2 
   9   chr9_39234538     ASom    A    G        0      0        2 
   9   chr9_39234538     HCab    A    G        0      0        2 
   9   chr9_39234538     HPrz    A    G        0      0        2 
   9   chr9_39234538     ZBoe    A    G        0      0        2 
   9   chr9_39234538     ZGre    A    G        1      2        2 
   9   chr9_39234538     ZHar    A    G        0      0        2 
   9   chr9_39234538   Sample    A    G        0      0        2 
   9   chr9_39237191     AAsi    T    C        0      0        2 
   9   chr9_39237191     AKia    T    C        0      0        2 
   9   chr9_39237191     AOna    T    C        0      0        2 
   9   chr9_39237191     ASom    T    C        0      0        2 
   9   chr9_39237191     HCab    T    C        1      2        2 
   9   chr9_39237191     HPrz    T    C        1      2        2 
   9   chr9_39237191     ZBoe    T    C        1      2        2 
   9   chr9_39237191     ZGre    T    C        0      0        2 
   9   chr9_39237191     ZHar    T    C        0      0        2 
   9   chr9_39237191   Sample    T    C        1      2        2 
   9   chr9_39240897     AAsi    T    C        0      0        2 
   9   chr9_39240897     AKia    T    C        0      0        2 
   9   chr9_39240897     AOna    T    C        0      0        2 
   9   chr9_39240897     ASom    T    C        0      0        2 
   9   chr9_39240897     HCab    T    C        0      0        2 
   9   chr9_39240897     HPrz    T    C        0      0        2 
   9   chr9_39240897     ZBoe    T    C        0      0        2 
   9   chr9_39240897     ZGre    T    C        0      0        2 
   9   chr9_39240897     ZHar    T    C        1      2        2 
   9   chr9_39240897   Sample    T    C        0      0        2 
   9   chr9_39247903     AAsi    T    C        0      0        2 
   9   chr9_39247903     AKia    T    C        0      0        2 
   9   chr9_39247903     AOna    T    C        0      0        2 
   9   chr9_39247903     ASom    T    C        0      0        2 
   9   chr9_39247903     HCab    T    C        0      0        2 
   9   chr9_39247903     HPrz    T    C        0      0        2 
   9   chr9_39247903     ZBoe    T    C        1      2        2 
   9   chr9_39247903     ZGre    T    C        1      2        2 
   9   chr9_39247903     ZHar    T    C        0      0        2 
   9   chr9_39247903   Sample    T    C        0      0        2 
   9   chr9_39249050     AAsi    C    T        0      0        2 
   9   chr9_39249050     AKia    C    T        0      0        2 
   9   chr9_39249050     AOna    C    T        0      0        2 
   9   chr9_39249050     ASom    C    T        0      0        2 
   9   chr9_39249050     HCab    C    T        1      2        2 
   9   chr9_39249050     HPrz    C    T        1      2        2 
   9   chr9_39249050     ZBoe    C    T        0      0        2 
   9   chr9_39249050     ZGre    C    T        0      0        2 
   9   chr9_39249050     ZHar    C    T        0      0        2 
   9   chr9_39249050   Sample    C    T        1      2        2 
   9   chr9_39257001     AAsi    T    G        0      0        2 
   9   chr9_39257001     AKia    T    G        0      0        2 
   9   chr9_39257001     AOna    T    G        0      0        2 
   9   chr9_39257001     ASom    T    G        0      0        2 
   9   chr9_39257001     HCab    T    G      0.5      1        2 
   9   chr9_39257001     HPrz    T    G        0      0        2 
   9   chr9_39257001     ZBoe    T    G        0      0        2 
   9   chr9_39257001     ZGre    T    G        0      0        2 
   9   chr9_39257001     ZHar    T    G        0      0        2 
   9   chr9_39257001   Sample    T    G        0      0        2 
   9   chr9_39260590     AAsi    A    G        0      0        2 
   9   chr9_39260590     AKia    A    G        0      0        2 
   9   chr9_39260590     AOna    A    G        0      0        2 
   9   chr9_39260590     ASom    A    G        0      0        2 
   9   chr9_39260590     HCab    A    G        1      2        2 
   9   chr9_39260590     HPrz    A    G        1      2        2 
   9   chr9_39260590     ZBoe    A    G        0      0        2 
   9   chr9_39260590     ZGre    A    G        0      0        2 
   9   chr9_39260590     ZHar    A    G        0      0        2 
   9   chr9_39260590   Sample    A    G        1      2        2 
   9   chr9_39270931     AAsi    G    A        0      0        2 
   9   chr9_39270931     AKia    G    A        1      2        2 
   9   chr9_39270931     AOna    G    A        0      0        2 
   9   chr9_39270931     ASom    G    A        0      0        2 
   9   chr9_39270931     HCab    G    A        0      0        2 
   9   chr9_39270931     HPrz    G    A        0      0        2 
   9   chr9_39270931     ZBoe    G    A        0      0        2 
   9   chr9_39270931     ZGre    G    A        0      0        2 
   9   chr9_39270931     ZHar    G    A        0      0        2 
   9   chr9_39270931   Sample    G    A        0      0        2 
   9   chr9_39277351     AAsi    C    T        0      0        2 
   9   chr9_39277351     AKia    C    T        0      0        2 
   9   chr9_39277351     AOna    C    T        0      0        2 
   9   chr9_39277351     ASom    C    T        0      0        2 
   9   chr9_39277351     HCab    C    T        1      2        2 
   9   chr9_39277351     HPrz    C    T        1      2        2 
   9   chr9_39277351     ZBoe    C    T        0      0        2 
   9   chr9_39277351     ZGre    C    T        0      0        2 
   9   chr9_39277351     ZHar    C    T        0      0        2 
   9   chr9_39277351   Sample    C    T        1      2        2 
   9   chr9_39277880     AAsi    T    C        0      0        2 
   9   chr9_39277880     AKia    T    C        0      0        2 
   9   chr9_39277880     AOna    T    C        0      0        2 
   9   chr9_39277880     ASom    T    C        0      0        2 
   9   chr9_39277880     HCab    T    C        0      0        2 
   9   chr9_39277880     HPrz    T    C        0      0        2 
   9   chr9_39277880     ZBoe    T    C      0.5      1        2 
   9   chr9_39277880     ZGre    T    C        0      0        2 
   9   chr9_39277880     ZHar    T    C        0      0        2 
   9   chr9_39277880   Sample    T    C        0      0        2 
   9   chr9_39300343     AAsi    A    C      0.5      1        2 
   9   chr9_39300343     AKia    A    C        0      0        2 
   9   chr9_39300343     AOna    A    C        0      0        2 
   9   chr9_39300343     ASom    A    C        0      0        2 
   9   chr9_39300343     HCab    A    C        0      0        2 
   9   chr9_39300343     HPrz    A    C        0      0        2 
   9   chr9_39300343     ZBoe    A    C        0      0        2 
   9   chr9_39300343     ZGre    A    C        0      0        2 
   9   chr9_39300343     ZHar    A    C        0      0        2 
   9   chr9_39300343   Sample    A    C        0      0        2 
   9   chr9_39303300     AAsi    G    A        0      0        2 
   9   chr9_39303300     AKia    G    A        0      0        2 
   9   chr9_39303300     AOna    G    A        0      0        2 
   9   chr9_39303300     ASom    G    A        0      0        2 
   9   chr9_39303300     HCab    G    A        1      2        2 
   9   chr9_39303300     HPrz    G    A        1      2        2 
   9   chr9_39303300     ZBoe    G    A        0      0        2 
   9   chr9_39303300     ZGre    G    A        0      0        2 
   9   chr9_39303300     ZHar    G    A        0      0        2 
   9   chr9_39303300   Sample    G    A        1      2        2 
   9   chr9_39303413     AAsi    T    C        0      0        2 
   9   chr9_39303413     AKia    T    C        0      0        2 
   9   chr9_39303413     AOna    T    C        0      0        2 
   9   chr9_39303413     ASom    T    C        0      0        2 
   9   chr9_39303413     HCab    T    C        0      0        2 
   9   chr9_39303413     HPrz    T    C        0      0        2 
   9   chr9_39303413     ZBoe    T    C        0      0        2 
   9   chr9_39303413     ZGre    T    C        0      0        2 
   9   chr9_39303413     ZHar    T    C        1      2        2 
   9   chr9_39303413   Sample    T    C        0      0        2 
   9   chr9_39312297     AAsi    C    T        0      0        2 
   9   chr9_39312297     AKia    C    T        0      0        2 
   9   chr9_39312297     AOna    C    T      0.5      1        2 
   9   chr9_39312297     ASom    C    T        0      0        2 
   9   chr9_39312297     HCab    C    T        0      0        2 
   9   chr9_39312297     HPrz    C    T        1      2        2 
   9   chr9_39312297     ZBoe    C    T        0      0        2 
   9   chr9_39312297     ZGre    C    T        0      0        2 
   9   chr9_39312297     ZHar    C    T        0      0        2 
   9   chr9_39312297   Sample    C    T        1      2        2 
   9   chr9_39316101     AAsi    T    A        0      0        2 
   9   chr9_39316101     AKia    T    A        0      0        2 
   9   chr9_39316101     AOna    T    A        0      0        2 
   9   chr9_39316101     ASom    T    A        0      0        2 
   9   chr9_39316101     HCab    T    A        0      0        2 
   9   chr9_39316101     HPrz    T    A        0      0        2 
   9   chr9_39316101     ZBoe    T    A        1      2        2 
   9   chr9_39316101     ZGre    T    A        1      2        2 
   9   chr9_39316101     ZHar    T    A        1      2        2 
   9   chr9_39316101   Sample    T    A        0      0        2 
   9   chr9_39319873     AAsi    A    C        0      0        2 
   9   chr9_39319873     AKia    A    C        0      0        2 
   9   chr9_39319873     AOna    A    C        0      0        2 
   9   chr9_39319873     ASom    A    C        0      0        2 
   9   chr9_39319873     HCab    A    C        0      0        2 
   9   chr9_39319873     HPrz    A    C        0      0        2 
   9   chr9_39319873     ZBoe    A    C        0      0        2 
   9   chr9_39319873     ZGre    A    C        1      2        2 
   9   chr9_39319873     ZHar    A    C        0      0        2 
   9   chr9_39319873   Sample    A    C        0      0        2 
   9   chr9_39321392     AAsi    C    T        0      0        2 
   9   chr9_39321392     AKia    C    T        0      0        2 
   9   chr9_39321392     AOna    C    T        0      0        2 
   9   chr9_39321392     ASom    C    T        0      0        2 
   9   chr9_39321392     HCab    C    T        0      0        2 
   9   chr9_39321392     HPrz    C    T        0      0        2 
   9   chr9_39321392     ZBoe    C    T        0      0        2 
   9   chr9_39321392     ZGre    C    T        0      0        2 
   9   chr9_39321392     ZHar    C    T        1      2        2 
   9   chr9_39321392   Sample    C    T        0      0        2 
   9   chr9_39323037     AAsi    G    A        0      0        2 
   9   chr9_39323037     AKia    G    A        0      0        2 
   9   chr9_39323037     AOna    G    A        0      0        2 
   9   chr9_39323037     ASom    G    A        0      0        2 
   9   chr9_39323037     HCab    G    A        1      2        2 
   9   chr9_39323037     HPrz    G    A        1      2        2 
   9   chr9_39323037     ZBoe    G    A        0      0        2 
   9   chr9_39323037     ZGre    G    A        0      0        2 
   9   chr9_39323037     ZHar    G    A        0      0        2 
   9   chr9_39323037   Sample    G    A        1      2        2 
   9   chr9_39326172     AAsi    T    C        0      0        2 
   9   chr9_39326172     AKia    T    C        1      2        2 
   9   chr9_39326172     AOna    T    C        0      0        2 
   9   chr9_39326172     ASom    T    C        0      0        2 
   9   chr9_39326172     HCab    T    C        0      0        2 
   9   chr9_39326172     HPrz    T    C        0      0        2 
   9   chr9_39326172     ZBoe    T    C        0      0        2 
   9   chr9_39326172     ZGre    T    C        0      0        2 
   9   chr9_39326172     ZHar    T    C        0      0        2 
   9   chr9_39326172   Sample    T    C        0      0        2 
   9   chr9_39326681     AAsi    T    A        0      0        2 
   9   chr9_39326681     AKia    T    A        0      0        2 
   9   chr9_39326681     AOna    T    A        0      0        2 
   9   chr9_39326681     ASom    T    A        0      0        2 
   9   chr9_39326681     HCab    T    A      0.5      1        2 
   9   chr9_39326681     HPrz    T    A        0      0        2 
   9   chr9_39326681     ZBoe    T    A        0      0        2 
   9   chr9_39326681     ZGre    T    A        0      0        2 
   9   chr9_39326681     ZHar    T    A        0      0        2 
   9   chr9_39326681   Sample    T    A        0      0        2 
   9   chr9_39332031     AAsi    C    T        0      0        2 
   9   chr9_39332031     AKia    C    T        0      0        2 
   9   chr9_39332031     AOna    C    T        0      0        2 
   9   chr9_39332031     ASom    C    T        0      0        2 
   9   chr9_39332031     HCab    C    T      0.5      1        2 
   9   chr9_39332031     HPrz    C    T        0      0        2 
   9   chr9_39332031     ZBoe    C    T        0      0        2 
   9   chr9_39332031     ZGre    C    T        0      0        2 
   9   chr9_39332031     ZHar    C    T        0      0        2 
   9   chr9_39332031   Sample    C    T        0      0        2 
   9   chr9_39349687     AAsi    C    A        0      0        2 
   9   chr9_39349687     AKia    C    A        0      0        2 
   9   chr9_39349687     AOna    C    A        0      0        2 
   9   chr9_39349687     ASom    C    A        0      0        2 
   9   chr9_39349687     HCab    C    A        1      2        2 
   9   chr9_39349687     HPrz    C    A        1      2        2 
   9   chr9_39349687     ZBoe    C    A        0      0        2 
   9   chr9_39349687     ZGre    C    A        0      0        2 
   9   chr9_39349687     ZHar    C    A        0      0        2 
   9   chr9_39349687   Sample    C    A        1      2        2 
   9   chr9_39350665     AAsi    G    C        0      0        2 
   9   chr9_39350665     AKia    G    C        0      0        2 
   9   chr9_39350665     AOna    G    C        0      0        2 
   9   chr9_39350665     ASom    G    C        0      0        2 
   9   chr9_39350665     HCab    G    C        1      2        2 
   9   chr9_39350665     HPrz    G    C        1      2        2 
   9   chr9_39350665     ZBoe    G    C        0      0        2 
   9   chr9_39350665     ZGre    G    C        0      0        2 
   9   chr9_39350665     ZHar    G    C        0      0        2 
   9   chr9_39350665   Sample    G    C        1      2        2 
   9   chr9_39351481     AAsi    T    G        0      0        2 
   9   chr9_39351481     AKia    T    G        0      0        2 
   9   chr9_39351481     AOna    T    G        0      0        2 
   9   chr9_39351481     ASom    T    G      0.5      1        2 
   9   chr9_39351481     HCab    T    G        0      0        2 
   9   chr9_39351481     HPrz    T    G        0      0        2 
   9   chr9_39351481     ZBoe    T    G        0      0        2 
   9   chr9_39351481     ZGre    T    G        0      0        2 
   9   chr9_39351481     ZHar    T    G        0      0        2 
   9   chr9_39351481   Sample    T    G        0      0        2 
   9   chr9_39353741     AAsi    A    G        0      0        2 
   9   chr9_39353741     AKia    A    G        0      0        2 
   9   chr9_39353741     AOna    A    G        0      0        2 
   9   chr9_39353741     ASom    A    G        0      0        2 
   9   chr9_39353741     HCab    A    G        1      2        2 
   9   chr9_39353741     HPrz    A    G        1      2        2 
   9   chr9_39353741     ZBoe    A    G        0      0        2 
   9   chr9_39353741     ZGre    A    G        0      0        2 
   9   chr9_39353741     ZHar    A    G        0      0        2 
   9   chr9_39353741   Sample    A    G        1      2        2 
   9   chr9_39375817     AAsi    T    A        0      0        2 
   9   chr9_39375817     AKia    T    A        0      0        2 
   9   chr9_39375817     AOna    T    A        0      0        2 
   9   chr9_39375817     ASom    T    A        0      0        2 
   9   chr9_39375817     HCab    T    A        0      0        2 
   9   chr9_39375817     HPrz    T    A        0      0        2 
   9   chr9_39375817     ZBoe    T    A      0.5      1        2 
   9   chr9_39375817     ZGre    T    A        0      0        2 
   9   chr9_39375817     ZHar    T    A        0      0        2 
   9   chr9_39375817   Sample    T    A        0      0        2 
   9   chr9_39376793     AAsi    G    T        0      0        2 
   9   chr9_39376793     AKia    G    T        0      0        2 
   9   chr9_39376793     AOna    G    T        0      0        2 
   9   chr9_39376793     ASom    G    T        0      0        2 
   9   chr9_39376793     HCab    G    T        1      2        2 
   9   chr9_39376793     HPrz    G    T        1      2        2 
   9   chr9_39376793     ZBoe    G    T        0      0        2 
   9   chr9_39376793     ZGre    G    T        0      0        2 
   9   chr9_39376793     ZHar    G    T        0      0        2 
   9   chr9_39376793   Sample    G    T        1      2        2 
   9   chr9_39379724     AAsi    A    G        0      0        2 
   9   chr9_39379724     AKia    A    G        0      0        2 
   9   chr9_39379724     AOna    A    G        0      0        2 
   9   chr9_39379724     ASom    A    G        0      0        2 
   9   chr9_39379724     HCab    A    G        1      2        2 
   9   chr9_39379724     HPrz    A    G        1      2        2 
   9   chr9_39379724     ZBoe    A    G        0      0        2 
   9   chr9_39379724     ZGre    A    G        0      0        2 
   9   chr9_39379724     ZHar    A    G        0      0        2 
   9   chr9_39379724   Sample    A    G        1      2        2 
   9   chr9_39383909     AAsi    A    G        0      0        2 
   9   chr9_39383909     AKia    A    G        0      0        2 
   9   chr9_39383909     AOna    A    G        0      0        2 
   9   chr9_39383909     ASom    A    G        0      0        2 
   9   chr9_39383909     HCab    A    G        0      0        2 
   9   chr9_39383909     HPrz    A    G      0.5      1        2 
   9   chr9_39383909     ZBoe    A    G        0      0        2 
   9   chr9_39383909     ZGre    A    G        0      0        2 
   9   chr9_39383909     ZHar    A    G        0      0        2 
   9   chr9_39383909   Sample    A    G        1      2        2 
   9   chr9_39386636     AAsi    C    T        0      0        2 
   9   chr9_39386636     AKia    C    T        0      0        2 
   9   chr9_39386636     AOna    C    T        0      0        2 
   9   chr9_39386636     ASom    C    T        0      0        2 
   9   chr9_39386636     HCab    C    T        1      2        2 
   9   chr9_39386636     HPrz    C    T        1      2        2 
   9   chr9_39386636     ZBoe    C    T        0      0        2 
   9   chr9_39386636     ZGre    C    T        0      0        2 
   9   chr9_39386636     ZHar    C    T        0      0        2 
   9   chr9_39386636   Sample    C    T        1      2        2 
   9   chr9_39393190     AAsi    C    A        0      0        2 
   9   chr9_39393190     AKia    C    A        0      0        2 
   9   chr9_39393190     AOna    C    A        0      0        2 
   9   chr9_39393190     ASom    C    A        0      0        2 
   9   chr9_39393190     HCab    C    A        1      2        2 
   9   chr9_39393190     HPrz    C    A        1      2        2 
   9   chr9_39393190     ZBoe    C    A        0      0        2 
   9   chr9_39393190     ZGre    C    A        0      0        2 
   9   chr9_39393190     ZHar    C    A        0      0        2 
   9   chr9_39393190   Sample    C    A        1      2        2 
   9   chr9_39393224     AAsi    G    C        0      0        2 
   9   chr9_39393224     AKia    G    C        0      0        2 
   9   chr9_39393224     AOna    G    C        0      0        2 
   9   chr9_39393224     ASom    G    C        0      0        2 
   9   chr9_39393224     HCab    G    C      0.5      1        2 
   9   chr9_39393224     HPrz    G    C        0      0        2 
   9   chr9_39393224     ZBoe    G    C        0      0        2 
   9   chr9_39393224     ZGre    G    C        0      0        2 
   9   chr9_39393224     ZHar    G    C        0      0        2 
   9   chr9_39393224   Sample    G    C        0      0        2 
   9   chr9_39401785     AAsi    G    A        0      0        2 
   9   chr9_39401785     AKia    G    A        1      2        2 
   9   chr9_39401785     AOna    G    A        1      2        2 
   9   chr9_39401785     ASom    G    A        0      0        2 
   9   chr9_39401785     HCab    G    A        0      0        2 
   9   chr9_39401785     HPrz    G    A        0      0        2 
   9   chr9_39401785     ZBoe    G    A        0      0        2 
   9   chr9_39401785     ZGre    G    A        0      0        2 
   9   chr9_39401785     ZHar    G    A        0      0        2 
   9   chr9_39401785   Sample    G    A        0      0        2 
   9   chr9_39402175     AAsi    A    C        0      0        2 
   9   chr9_39402175     AKia    A    C        0      0        2 
   9   chr9_39402175     AOna    A    C        0      0        2 
   9   chr9_39402175     ASom    A    C        0      0        2 
   9   chr9_39402175     HCab    A    C        0      0        2 
   9   chr9_39402175     HPrz    A    C        0      0        2 
   9   chr9_39402175     ZBoe    A    C      0.5      1        2 
   9   chr9_39402175     ZGre    A    C        0      0        2 
   9   chr9_39402175     ZHar    A    C        0      0        2 
   9   chr9_39402175   Sample    A    C        0      0        2 
   9   chr9_39421487     AAsi    T    C        0      0        2 
   9   chr9_39421487     AKia    T    C        0      0        2 
   9   chr9_39421487     AOna    T    C        0      0        2 
   9   chr9_39421487     ASom    T    C        0      0        2 
   9   chr9_39421487     HCab    T    C        1      2        2 
   9   chr9_39421487     HPrz    T    C        0      0        2 
   9   chr9_39421487     ZBoe    T    C        0      0        2 
   9   chr9_39421487     ZGre    T    C        0      0        2 
   9   chr9_39421487     ZHar    T    C        0      0        2 
   9   chr9_39421487   Sample    T    C        0      0        2 
   9   chr9_39423032     AAsi    T    A        0      0        2 
   9   chr9_39423032     AKia    T    A        0      0        2 
   9   chr9_39423032     AOna    T    A        0      0        2 
   9   chr9_39423032     ASom    T    A        0      0        2 
   9   chr9_39423032     HCab    T    A        0      0        2 
   9   chr9_39423032     HPrz    T    A        0      0        2 
   9   chr9_39423032     ZBoe    T    A        0      0        2 
   9   chr9_39423032     ZGre    T    A        1      2        2 
   9   chr9_39423032     ZHar    T    A        0      0        2 
   9   chr9_39423032   Sample    T    A        0      0        2 
   9   chr9_39427463     AAsi    C    T        0      0        2 
   9   chr9_39427463     AKia    C    T        0      0        2 
   9   chr9_39427463     AOna    C    T        0      0        2 
   9   chr9_39427463     ASom    C    T        0      0        2 
   9   chr9_39427463     HCab    C    T        0      0        2 
   9   chr9_39427463     HPrz    C    T        0      0        2 
   9   chr9_39427463     ZBoe    C    T        1      2        2 
   9   chr9_39427463     ZGre    C    T        0      0        2 
   9   chr9_39427463     ZHar    C    T        0      0        2 
   9   chr9_39427463   Sample    C    T        0      0        2 
   9   chr9_39429557     AAsi    T    A        1      2        2 
   9   chr9_39429557     AKia    T    A        0      0        2 
   9   chr9_39429557     AOna    T    A        0      0        2 
   9   chr9_39429557     ASom    T    A        1      2        2 
   9   chr9_39429557     HCab    T    A        0      0        2 
   9   chr9_39429557     HPrz    T    A        0      0        2 
   9   chr9_39429557     ZBoe    T    A        0      0        2 
   9   chr9_39429557     ZGre    T    A        0      0        2 
   9   chr9_39429557     ZHar    T    A        0      0        2 
   9   chr9_39429557   Sample    T    A        0      0        2 
   9   chr9_39430468     AAsi    T    C        0      0        2 
   9   chr9_39430468     AKia    T    C        0      0        2 
   9   chr9_39430468     AOna    T    C        0      0        2 
   9   chr9_39430468     ASom    T    C        0      0        2 
   9   chr9_39430468     HCab    T    C        0      0        2 
   9   chr9_39430468     HPrz    T    C        0      0        2 
   9   chr9_39430468     ZBoe    T    C        0      0        2 
   9   chr9_39430468     ZGre    T    C        0      0        2 
   9   chr9_39430468     ZHar    T    C        1      2        2 
   9   chr9_39430468   Sample    T    C        0      0        2 
   9   chr9_39435431     AAsi    T    C        0      0        2 
   9   chr9_39435431     AKia    T    C        0      0        2 
   9   chr9_39435431     AOna    T    C      0.5      1        2 
   9   chr9_39435431     ASom    T    C        0      0        2 
   9   chr9_39435431     HCab    T    C        0      0        2 
   9   chr9_39435431     HPrz    T    C        0      0        2 
   9   chr9_39435431     ZBoe    T    C        0      0        2 
   9   chr9_39435431     ZGre    T    C        0      0        2 
   9   chr9_39435431     ZHar    T    C        0      0        2 
   9   chr9_39435431   Sample    T    C        0      0        2 
   9   chr9_39440286     AAsi    G    A        0      0        2 
   9   chr9_39440286     AKia    G    A        0      0        2 
   9   chr9_39440286     AOna    G    A        0      0        2 
   9   chr9_39440286     ASom    G    A        0      0        2 
   9   chr9_39440286     HCab    G    A      0.5      1        2 
   9   chr9_39440286     HPrz    G    A        0      0        2 
   9   chr9_39440286     ZBoe    G    A        0      0        2 
   9   chr9_39440286     ZGre    G    A        0      0        2 
   9   chr9_39440286     ZHar    G    A        0      0        2 
   9   chr9_39440286   Sample    G    A        0      0        2 
   9   chr9_39443348     AAsi    A    G        0      0        2 
   9   chr9_39443348     AKia    A    G        0      0        2 
   9   chr9_39443348     AOna    A    G        0      0        2 
   9   chr9_39443348     ASom    A    G        0      0        2 
   9   chr9_39443348     HCab    A    G        1      2        2 
   9   chr9_39443348     HPrz    A    G        1      2        2 
   9   chr9_39443348     ZBoe    A    G        0      0        2 
   9   chr9_39443348     ZGre    A    G        0      0        2 
   9   chr9_39443348     ZHar    A    G        0      0        2 
   9   chr9_39443348   Sample    A    G        1      2        2 
   9   chr9_39449317     AAsi    G    A        0      0        2 
   9   chr9_39449317     AKia    G    A        0      0        2 
   9   chr9_39449317     AOna    G    A        0      0        2 
   9   chr9_39449317     ASom    G    A        0      0        2 
   9   chr9_39449317     HCab    G    A        0      0        2 
   9   chr9_39449317     HPrz    G    A        0      0        2 
   9   chr9_39449317     ZBoe    G    A        1      2        2 
   9   chr9_39449317     ZGre    G    A        0      0        2 
   9   chr9_39449317     ZHar    G    A        0      0        2 
   9   chr9_39449317   Sample    G    A        0      0        2 
   9   chr9_39452311     AAsi    T    C        0      0        2 
   9   chr9_39452311     AKia    T    C        1      2        2 
   9   chr9_39452311     AOna    T    C        1      2        2 
   9   chr9_39452311     ASom    T    C        0      0        2 
   9   chr9_39452311     HCab    T    C        0      0        2 
   9   chr9_39452311     HPrz    T    C        0      0        2 
   9   chr9_39452311     ZBoe    T    C        0      0        2 
   9   chr9_39452311     ZGre    T    C        0      0        2 
   9   chr9_39452311     ZHar    T    C        0      0        2 
   9   chr9_39452311   Sample    T    C        0      0        2 
   9   chr9_39455656     AAsi    T    C        0      0        2 
   9   chr9_39455656     AKia    T    C        1      2        2 
   9   chr9_39455656     AOna    T    C      0.5      1        2 
   9   chr9_39455656     ASom    T    C        0      0        2 
   9   chr9_39455656     HCab    T    C        0      0        2 
   9   chr9_39455656     HPrz    T    C        0      0        2 
   9   chr9_39455656     ZBoe    T    C        0      0        2 
   9   chr9_39455656     ZGre    T    C        0      0        2 
   9   chr9_39455656     ZHar    T    C        0      0        2 
   9   chr9_39455656   Sample    T    C        0      0        2 
   9   chr9_39459121     AAsi    C    T        0      0        2 
   9   chr9_39459121     AKia    C    T        0      0        2 
   9   chr9_39459121     AOna    C    T        0      0        2 
   9   chr9_39459121     ASom    C    T        0      0        2 
   9   chr9_39459121     HCab    C    T        0      0        2 
   9   chr9_39459121     HPrz    C    T        0      0        2 
   9   chr9_39459121     ZBoe    C    T        0      0        2 
   9   chr9_39459121     ZGre    C    T        1      2        2 
   9   chr9_39459121     ZHar    C    T        0      0        2 
   9   chr9_39459121   Sample    C    T        0      0        2 
   9   chr9_39466989     AAsi    A    G        0      0        2 
   9   chr9_39466989     AKia    A    G        0      0        2 
   9   chr9_39466989     AOna    A    G        0      0        2 
   9   chr9_39466989     ASom    A    G        0      0        2 
   9   chr9_39466989     HCab    A    G        1      2        2 
   9   chr9_39466989     HPrz    A    G        1      2        2 
   9   chr9_39466989     ZBoe    A    G        0      0        2 
   9   chr9_39466989     ZGre    A    G        0      0        2 
   9   chr9_39466989     ZHar    A    G        0      0        2 
   9   chr9_39466989   Sample    A    G        1      2        2 
   9   chr9_39471226     AAsi    T    C        0      0        2 
   9   chr9_39471226     AKia    T    C        0      0        2 
   9   chr9_39471226     AOna    T    C        0      0        2 
   9   chr9_39471226     ASom    T    C        0      0        2 
   9   chr9_39471226     HCab    T    C        1      2        2 
   9   chr9_39471226     HPrz    T    C        1      2        2 
   9   chr9_39471226     ZBoe    T    C        0      0        2 
   9   chr9_39471226     ZGre    T    C        0      0        2 
   9   chr9_39471226     ZHar    T    C        0      0        2 
   9   chr9_39471226   Sample    T    C        1      2        2 
   9   chr9_39473536     AAsi    A    G        0      0        2 
   9   chr9_39473536     AKia    A    G        0      0        2 
   9   chr9_39473536     AOna    A    G        0      0        2 
   9   chr9_39473536     ASom    A    G        0      0        2 
   9   chr9_39473536     HCab    A    G        0      0        2 
   9   chr9_39473536     HPrz    A    G        0      0        2 
   9   chr9_39473536     ZBoe    A    G      0.5      1        2 
   9   chr9_39473536     ZGre    A    G        0      0        2 
   9   chr9_39473536     ZHar    A    G        0      0        2 
   9   chr9_39473536   Sample    A    G        1      2        2 
   9   chr9_39473627     AAsi    A    G        0      0        2 
   9   chr9_39473627     AKia    A    G        0      0        2 
   9   chr9_39473627     AOna    A    G        0      0        2 
   9   chr9_39473627     ASom    A    G      0.5      1        2 
   9   chr9_39473627     HCab    A    G        0      0        2 
   9   chr9_39473627     HPrz    A    G        0      0        2 
   9   chr9_39473627     ZBoe    A    G        0      0        2 
   9   chr9_39473627     ZGre    A    G        0      0        2 
   9   chr9_39473627     ZHar    A    G        0      0        2 
   9   chr9_39473627   Sample    A    G        0      0        2 
   9   chr9_39473839     AAsi    G    T        0      0        2 
   9   chr9_39473839     AKia    G    T        0      0        2 
   9   chr9_39473839     AOna    G    T        0      0        2 
   9   chr9_39473839     ASom    G    T        0      0        2 
   9   chr9_39473839     HCab    G    T        0      0        2 
   9   chr9_39473839     HPrz    G    T      0.5      1        2 
   9   chr9_39473839     ZBoe    G    T        0      0        2 
   9   chr9_39473839     ZGre    G    T        0      0        2 
   9   chr9_39473839     ZHar    G    T        0      0        2 
   9   chr9_39473839   Sample    G    T        0      0        2 
   9   chr9_39480614     AAsi    C    A        0      0        2 
   9   chr9_39480614     AKia    C    A        1      2        2 
   9   chr9_39480614     AOna    C    A        1      2        2 
   9   chr9_39480614     ASom    C    A        0      0        2 
   9   chr9_39480614     HCab    C    A        0      0        2 
   9   chr9_39480614     HPrz    C    A        0      0        2 
   9   chr9_39480614     ZBoe    C    A        0      0        2 
   9   chr9_39480614     ZGre    C    A        0      0        2 
   9   chr9_39480614     ZHar    C    A        0      0        2 
   9   chr9_39480614   Sample    C    A        0      0        2 
   9   chr9_39481573     AAsi    C    G      0.5      1        2 
   9   chr9_39481573     AKia    C    G        0      0        2 
   9   chr9_39481573     AOna    C    G        0      0        2 
   9   chr9_39481573     ASom    C    G        0      0        2 
   9   chr9_39481573     HCab    C    G        0      0        2 
   9   chr9_39481573     HPrz    C    G        0      0        2 
   9   chr9_39481573     ZBoe    C    G        0      0        2 
   9   chr9_39481573     ZGre    C    G        0      0        2 
   9   chr9_39481573     ZHar    C    G        0      0        2 
   9   chr9_39481573   Sample    C    G        0      0        2 
   9   chr9_39511728     AAsi    A    T        0      0        2 
   9   chr9_39511728     AKia    A    T        0      0        2 
   9   chr9_39511728     AOna    A    T        0      0        2 
   9   chr9_39511728     ASom    A    T        0      0        2 
   9   chr9_39511728     HCab    A    T        0      0        2 
   9   chr9_39511728     HPrz    A    T        0      0        2 
   9   chr9_39511728     ZBoe    A    T        0      0        2 
   9   chr9_39511728     ZGre    A    T        1      2        2 
   9   chr9_39511728     ZHar    A    T        0      0        2 
   9   chr9_39511728   Sample    A    T        0      0        2 
   9   chr9_39541210     AAsi    T    G        0      0        2 
   9   chr9_39541210     AKia    T    G        0      0        2 
   9   chr9_39541210     AOna    T    G        0      0        2 
   9   chr9_39541210     ASom    T    G        0      0        2 
   9   chr9_39541210     HCab    T    G        0      0        2 
   9   chr9_39541210     HPrz    T    G        0      0        2 
   9   chr9_39541210     ZBoe    T    G        0      0        2 
   9   chr9_39541210     ZGre    T    G        1      2        2 
   9   chr9_39541210     ZHar    T    G        0      0        2 
   9   chr9_39541210   Sample    T    G        0      0        2 
   9   chr9_39549936     AAsi    A    G        0      0        2 
   9   chr9_39549936     AKia    A    G        0      0        2 
   9   chr9_39549936     AOna    A    G        0      0        2 
   9   chr9_39549936     ASom    A    G        0      0        2 
   9   chr9_39549936     HCab    A    G        1      2        2 
   9   chr9_39549936     HPrz    A    G        1      2        2 
   9   chr9_39549936     ZBoe    A    G        0      0        2 
   9   chr9_39549936     ZGre    A    G        0      0        2 
   9   chr9_39549936     ZHar    A    G        0      0        2 
   9   chr9_39549936   Sample    A    G        1      2        2 
   9   chr9_39560907     AAsi    G    A        0      0        2 
   9   chr9_39560907     AKia    G    A        0      0        2 
   9   chr9_39560907     AOna    G    A      0.5      1        2 
   9   chr9_39560907     ASom    G    A        0      0        2 
   9   chr9_39560907     HCab    G    A        0      0        2 
   9   chr9_39560907     HPrz    G    A        0      0        2 
   9   chr9_39560907     ZBoe    G    A        0      0        2 
   9   chr9_39560907     ZGre    G    A        0      0        2 
   9   chr9_39560907     ZHar    G    A        0      0        2 
   9   chr9_39560907   Sample    G    A        0      0        2 
   9   chr9_39566824     AAsi    G    A        0      0        2 
   9   chr9_39566824     AKia    G    A        0      0        2 
   9   chr9_39566824     AOna    G    A        0      0        2 
   9   chr9_39566824     ASom    G    A        0      0        2 
   9   chr9_39566824     HCab    G    A        1      2        2 
   9   chr9_39566824     HPrz    G    A        1      2        2 
   9   chr9_39566824     ZBoe    G    A        0      0        2 
   9   chr9_39566824     ZGre    G    A        0      0        2 
   9   chr9_39566824     ZHar    G    A        0      0        2 
   9   chr9_39566824   Sample    G    A        1      2        2 
   9   chr9_39594538     AAsi    G    A        0      0        2 
   9   chr9_39594538     AKia    G    A        1      2        2 
   9   chr9_39594538     AOna    G    A      0.5      1        2 
   9   chr9_39594538     ASom    G    A        0      0        2 
   9   chr9_39594538     HCab    G    A        0      0        2 
   9   chr9_39594538     HPrz    G    A        0      0        2 
   9   chr9_39594538     ZBoe    G    A        0      0        2 
   9   chr9_39594538     ZGre    G    A        0      0        2 
   9   chr9_39594538     ZHar    G    A        0      0        2 
   9   chr9_39594538   Sample    G    A        0      0        2 
   9   chr9_39604423     AAsi    G    A        0      0        2 
   9   chr9_39604423     AKia    G    A        0      0        2 
   9   chr9_39604423     AOna    G    A        0      0        2 
   9   chr9_39604423     ASom    G    A        1      2        2 
   9   chr9_39604423     HCab    G    A        0      0        2 
   9   chr9_39604423     HPrz    G    A        0      0        2 
   9   chr9_39604423     ZBoe    G    A        0      0        2 
   9   chr9_39604423     ZGre    G    A        0      0        2 
   9   chr9_39604423     ZHar    G    A        0      0        2 
   9   chr9_39604423   Sample    G    A        0      0        2 
   9   chr9_39612540     AAsi    T    C        0      0        2 
   9   chr9_39612540     AKia    T    C        0      0        2 
   9   chr9_39612540     AOna    T    C        0      0        2 
   9   chr9_39612540     ASom    T    C        0      0        2 
   9   chr9_39612540     HCab    T    C        0      0        2 
   9   chr9_39612540     HPrz    T    C        0      0        2 
   9   chr9_39612540     ZBoe    T    C        0      0        2 
   9   chr9_39612540     ZGre    T    C        0      0        2 
   9   chr9_39612540     ZHar    T    C        1      2        2 
   9   chr9_39612540   Sample    T    C        0      0        2 
   9   chr9_39621268     AAsi    A    G        0      0        2 
   9   chr9_39621268     AKia    A    G        0      0        2 
   9   chr9_39621268     AOna    A    G        0      0        2 
   9   chr9_39621268     ASom    A    G        0      0        2 
   9   chr9_39621268     HCab    A    G        0      0        2 
   9   chr9_39621268     HPrz    A    G        0      0        2 
   9   chr9_39621268     ZBoe    A    G        0      0        2 
   9   chr9_39621268     ZGre    A    G        0      0        2 
   9   chr9_39621268     ZHar    A    G        1      2        2 
   9   chr9_39621268   Sample    A    G        0      0        2 
   9   chr9_39623581     AAsi    G    A        0      0        2 
   9   chr9_39623581     AKia    G    A        0      0        2 
   9   chr9_39623581     AOna    G    A        0      0        2 
   9   chr9_39623581     ASom    G    A        0      0        2 
   9   chr9_39623581     HCab    G    A        0      0        2 
   9   chr9_39623581     HPrz    G    A        0      0        2 
   9   chr9_39623581     ZBoe    G    A      0.5      1        2 
   9   chr9_39623581     ZGre    G    A        0      0        2 
   9   chr9_39623581     ZHar    G    A        0      0        2 
   9   chr9_39623581   Sample    G    A        0      0        2 
   9   chr9_39644316     AAsi    G    A        0      0        2 
   9   chr9_39644316     AKia    G    A        0      0        2 
   9   chr9_39644316     AOna    G    A        0      0        2 
   9   chr9_39644316     ASom    G    A        0      0        2 
   9   chr9_39644316     HCab    G    A        0      0        2 
   9   chr9_39644316     HPrz    G    A        0      0        2 
   9   chr9_39644316     ZBoe    G    A      0.5      1        2 
   9   chr9_39644316     ZGre    G    A        0      0        2 
   9   chr9_39644316     ZHar    G    A        0      0        2 
   9   chr9_39644316   Sample    G    A        0      0        2 
   9   chr9_39648765     AAsi    A    G        0      0        2 
   9   chr9_39648765     AKia    A    G        0      0        2 
   9   chr9_39648765     AOna    A    G        0      0        2 
   9   chr9_39648765     ASom    A    G        0      0        2 
   9   chr9_39648765     HCab    A    G        0      0        2 
   9   chr9_39648765     HPrz    A    G        0      0        2 
   9   chr9_39648765     ZBoe    A    G        0      0        2 
   9   chr9_39648765     ZGre    A    G        1      2        2 
   9   chr9_39648765     ZHar    A    G        0      0        2 
   9   chr9_39648765   Sample    A    G        0      0        2 
   9   chr9_39648786     AAsi    A    C        0      0        2 
   9   chr9_39648786     AKia    A    C        1      2        2 
   9   chr9_39648786     AOna    A    C      0.5      1        2 
   9   chr9_39648786     ASom    A    C        0      0        2 
   9   chr9_39648786     HCab    A    C        0      0        2 
   9   chr9_39648786     HPrz    A    C        0      0        2 
   9   chr9_39648786     ZBoe    A    C        0      0        2 
   9   chr9_39648786     ZGre    A    C        0      0        2 
   9   chr9_39648786     ZHar    A    C        0      0        2 
   9   chr9_39648786   Sample    A    C        0      0        2 
   9   chr9_39651038     AAsi    C    T        0      0        2 
   9   chr9_39651038     AKia    C    T        0      0        2 
   9   chr9_39651038     AOna    C    T        0      0        2 
   9   chr9_39651038     ASom    C    T        0      0        2 
   9   chr9_39651038     HCab    C    T        1      2        2 
   9   chr9_39651038     HPrz    C    T        1      2        2 
   9   chr9_39651038     ZBoe    C    T        0      0        2 
   9   chr9_39651038     ZGre    C    T        0      0        2 
   9   chr9_39651038     ZHar    C    T        0      0        2 
   9   chr9_39651038   Sample    C    T        1      2        2 
   9   chr9_39670369     AAsi    C    T        1      2        2 
   9   chr9_39670369     AKia    C    T        0      0        2 
   9   chr9_39670369     AOna    C    T        0      0        2 
   9   chr9_39670369     ASom    C    T        1      2        2 
   9   chr9_39670369     HCab    C    T        0      0        2 
   9   chr9_39670369     HPrz    C    T        0      0        2 
   9   chr9_39670369     ZBoe    C    T        0      0        2 
   9   chr9_39670369     ZGre    C    T        0      0        2 
   9   chr9_39670369     ZHar    C    T        0      0        2 
   9   chr9_39670369   Sample    C    T        0      0        2 
   9   chr9_39670472     AAsi    G    A        0      0        2 
   9   chr9_39670472     AKia    G    A        0      0        2 
   9   chr9_39670472     AOna    G    A      0.5      1        2 
   9   chr9_39670472     ASom    G    A        0      0        2 
   9   chr9_39670472     HCab    G    A        0      0        2 
   9   chr9_39670472     HPrz    G    A        0      0        2 
   9   chr9_39670472     ZBoe    G    A        0      0        2 
   9   chr9_39670472     ZGre    G    A        0      0        2 
   9   chr9_39670472     ZHar    G    A        0      0        2 
   9   chr9_39670472   Sample    G    A        0      0        2 
   9   chr9_39678595     AAsi    A    C        0      0        2 
   9   chr9_39678595     AKia    A    C        1      2        2 
   9   chr9_39678595     AOna    A    C        1      2        2 
   9   chr9_39678595     ASom    A    C        0      0        2 
   9   chr9_39678595     HCab    A    C        0      0        2 
   9   chr9_39678595     HPrz    A    C        0      0        2 
   9   chr9_39678595     ZBoe    A    C        0      0        2 
   9   chr9_39678595     ZGre    A    C        0      0        2 
   9   chr9_39678595     ZHar    A    C        0      0        2 
   9   chr9_39678595   Sample    A    C        0      0        2 
   9   chr9_39684975     AAsi    G    T        0      0        2 
   9   chr9_39684975     AKia    G    T        0      0        2 
   9   chr9_39684975     AOna    G    T        0      0        2 
   9   chr9_39684975     ASom    G    T        0      0        2 
   9   chr9_39684975     HCab    G    T        1      2        2 
   9   chr9_39684975     HPrz    G    T        1      2        2 
   9   chr9_39684975     ZBoe    G    T        0      0        2 
   9   chr9_39684975     ZGre    G    T        0      0        2 
   9   chr9_39684975     ZHar    G    T        0      0        2 
   9   chr9_39684975   Sample    G    T        1      2        2 
   9   chr9_39691307     AAsi    T    C        0      0        2 
   9   chr9_39691307     AKia    T    C        0      0        2 
   9   chr9_39691307     AOna    T    C        0      0        2 
   9   chr9_39691307     ASom    T    C        0      0        2 
   9   chr9_39691307     HCab    T    C        1      2        2 
   9   chr9_39691307     HPrz    T    C        1      2        2 
   9   chr9_39691307     ZBoe    T    C        0      0        2 
   9   chr9_39691307     ZGre    T    C        0      0        2 
   9   chr9_39691307     ZHar    T    C        0      0        2 
   9   chr9_39691307   Sample    T    C        1      2        2 
   9   chr9_39693281     AAsi    G    A        0      0        2 
   9   chr9_39693281     AKia    G    A        0      0        2 
   9   chr9_39693281     AOna    G    A        0      0        2 
   9   chr9_39693281     ASom    G    A        0      0        2 
   9   chr9_39693281     HCab    G    A        1      2        2 
   9   chr9_39693281     HPrz    G    A        1      2        2 
   9   chr9_39693281     ZBoe    G    A        0      0        2 
   9   chr9_39693281     ZGre    G    A        0      0        2 
   9   chr9_39693281     ZHar    G    A        0      0        2 
   9   chr9_39693281   Sample    G    A        1      2        2 
   9   chr9_39697699     AAsi    C    T        0      0        2 
   9   chr9_39697699     AKia    C    T        0      0        2 
   9   chr9_39697699     AOna    C    T        0      0        2 
   9   chr9_39697699     ASom    C    T        0      0        2 
   9   chr9_39697699     HCab    C    T      0.5      1        2 
   9   chr9_39697699     HPrz    C    T        1      2        2 
   9   chr9_39697699     ZBoe    C    T        0      0        2 
   9   chr9_39697699     ZGre    C    T        0      0        2 
   9   chr9_39697699     ZHar    C    T        0      0        2 
   9   chr9_39697699   Sample    C    T        1      2        2 
   9   chr9_39704117     AAsi    T    C        0      0        2 
   9   chr9_39704117     AKia    T    C        0      0        2 
   9   chr9_39704117     AOna    T    C        0      0        2 
   9   chr9_39704117     ASom    T    C        0      0        2 
   9   chr9_39704117     HCab    T    C        0      0        2 
   9   chr9_39704117     HPrz    T    C        0      0        2 
   9   chr9_39704117     ZBoe    T    C        0      0        2 
   9   chr9_39704117     ZGre    T    C        1      2        2 
   9   chr9_39704117     ZHar    T    C        0      0        2 
   9   chr9_39704117   Sample    T    C        0      0        2 
   9   chr9_39713793     AAsi    C    T        0      0        2 
   9   chr9_39713793     AKia    C    T        0      0        2 
   9   chr9_39713793     AOna    C    T      0.5      1        2 
   9   chr9_39713793     ASom    C    T        0      0        2 
   9   chr9_39713793     HCab    C    T        0      0        2 
   9   chr9_39713793     HPrz    C    T        0      0        2 
   9   chr9_39713793     ZBoe    C    T        0      0        2 
   9   chr9_39713793     ZGre    C    T        0      0        2 
   9   chr9_39713793     ZHar    C    T        0      0        2 
   9   chr9_39713793   Sample    C    T        0      0        2 
   9   chr9_39720893     AAsi    G    A        0      0        2 
   9   chr9_39720893     AKia    G    A        0      0        2 
   9   chr9_39720893     AOna    G    A        0      0        2 
   9   chr9_39720893     ASom    G    A        0      0        2 
   9   chr9_39720893     HCab    G    A        0      0        2 
   9   chr9_39720893     HPrz    G    A        1      2        2 
   9   chr9_39720893     ZBoe    G    A        0      0        2 
   9   chr9_39720893     ZGre    G    A        0      0        2 
   9   chr9_39720893     ZHar    G    A        0      0        2 
   9   chr9_39720893   Sample    G    A        1      2        2 
   9   chr9_39722745     AAsi    G    A        0      0        2 
   9   chr9_39722745     AKia    G    A        0      0        2 
   9   chr9_39722745     AOna    G    A      0.5      1        2 
   9   chr9_39722745     ASom    G    A        0      0        2 
   9   chr9_39722745     HCab    G    A        0      0        2 
   9   chr9_39722745     HPrz    G    A        0      0        2 
   9   chr9_39722745     ZBoe    G    A        0      0        2 
   9   chr9_39722745     ZGre    G    A        0      0        2 
   9   chr9_39722745     ZHar    G    A        0      0        2 
   9   chr9_39722745   Sample    G    A        0      0        2 
   9   chr9_39723497     AAsi    T    C        0      0        2 
   9   chr9_39723497     AKia    T    C        1      2        2 
   9   chr9_39723497     AOna    T    C        0      0        2 
   9   chr9_39723497     ASom    T    C        0      0        2 
   9   chr9_39723497     HCab    T    C        0      0        2 
   9   chr9_39723497     HPrz    T    C        0      0        2 
   9   chr9_39723497     ZBoe    T    C        0      0        2 
   9   chr9_39723497     ZGre    T    C        0      0        2 
   9   chr9_39723497     ZHar    T    C        0      0        2 
   9   chr9_39723497   Sample    T    C        0      0        2 
   9   chr9_39727189     AAsi    T    C        0      0        2 
   9   chr9_39727189     AKia    T    C        0      0        2 
   9   chr9_39727189     AOna    T    C        0      0        2 
   9   chr9_39727189     ASom    T    C        0      0        2 
   9   chr9_39727189     HCab    T    C        0      0        2 
   9   chr9_39727189     HPrz    T    C        1      2        2 
   9   chr9_39727189     ZBoe    T    C        0      0        2 
   9   chr9_39727189     ZGre    T    C        0      0        2 
   9   chr9_39727189     ZHar    T    C        0      0        2 
   9   chr9_39727189   Sample    T    C        0      0        2 
   9   chr9_39732277     AAsi    G    A        0      0        2 
   9   chr9_39732277     AKia    G    A        1      2        2 
   9   chr9_39732277     AOna    G    A        0      0        2 
   9   chr9_39732277     ASom    G    A        0      0        2 
   9   chr9_39732277     HCab    G    A        0      0        2 
   9   chr9_39732277     HPrz    G    A        0      0        2 
   9   chr9_39732277     ZBoe    G    A        0      0        2 
   9   chr9_39732277     ZGre    G    A        0      0        2 
   9   chr9_39732277     ZHar    G    A        0      0        2 
   9   chr9_39732277   Sample    G    A        0      0        2 
   9   chr9_39734815     AAsi    G    A        0      0        2 
   9   chr9_39734815     AKia    G    A        0      0        2 
   9   chr9_39734815     AOna    G    A        0      0        2 
   9   chr9_39734815     ASom    G    A        0      0        2 
   9   chr9_39734815     HCab    G    A        0      0        2 
   9   chr9_39734815     HPrz    G    A        0      0        2 
   9   chr9_39734815     ZBoe    G    A        1      2        2 
   9   chr9_39734815     ZGre    G    A        0      0        2 
   9   chr9_39734815     ZHar    G    A        0      0        2 
   9   chr9_39734815   Sample    G    A        0      0        2 
   9   chr9_39755649     AAsi    G    A        0      0        2 
   9   chr9_39755649     AKia    G    A        1      2        2 
   9   chr9_39755649     AOna    G    A        0      0        2 
   9   chr9_39755649     ASom    G    A        0      0        2 
   9   chr9_39755649     HCab    G    A        0      0        2 
   9   chr9_39755649     HPrz    G    A        0      0        2 
   9   chr9_39755649     ZBoe    G    A        0      0        2 
   9   chr9_39755649     ZGre    G    A        0      0        2 
   9   chr9_39755649     ZHar    G    A        0      0        2 
   9   chr9_39755649   Sample    G    A        0      0        2 
   9   chr9_39759938     AAsi    A    T        0      0        2 
   9   chr9_39759938     AKia    A    T        0      0        2 
   9   chr9_39759938     AOna    A    T        0      0        2 
   9   chr9_39759938     ASom    A    T        0      0        2 
   9   chr9_39759938     HCab    A    T        1      2        2 
   9   chr9_39759938     HPrz    A    T        1      2        2 
   9   chr9_39759938     ZBoe    A    T        0      0        2 
   9   chr9_39759938     ZGre    A    T        0      0        2 
   9   chr9_39759938     ZHar    A    T        0      0        2 
   9   chr9_39759938   Sample    A    T        1      2        2 
   9   chr9_39766083     AAsi    A    G        0      0        2 
   9   chr9_39766083     AKia    A    G        0      0        2 
   9   chr9_39766083     AOna    A    G        0      0        2 
   9   chr9_39766083     ASom    A    G        0      0        2 
   9   chr9_39766083     HCab    A    G        1      2        2 
   9   chr9_39766083     HPrz    A    G        1      2        2 
   9   chr9_39766083     ZBoe    A    G        0      0        2 
   9   chr9_39766083     ZGre    A    G        0      0        2 
   9   chr9_39766083     ZHar    A    G        0      0        2 
   9   chr9_39766083   Sample    A    G        1      2        2 
   9   chr9_39776968     AAsi    C    T        0      0        2 
   9   chr9_39776968     AKia    C    T        0      0        2 
   9   chr9_39776968     AOna    C    T        0      0        2 
   9   chr9_39776968     ASom    C    T        0      0        2 
   9   chr9_39776968     HCab    C    T        1      2        2 
   9   chr9_39776968     HPrz    C    T        0      0        2 
   9   chr9_39776968     ZBoe    C    T        0      0        2 
   9   chr9_39776968     ZGre    C    T        0      0        2 
   9   chr9_39776968     ZHar    C    T        0      0        2 
   9   chr9_39776968   Sample    C    T        1      2        2 
   9   chr9_39780443     AAsi    G    A        0      0        2 
   9   chr9_39780443     AKia    G    A        0      0        2 
   9   chr9_39780443     AOna    G    A        0      0        2 
   9   chr9_39780443     ASom    G    A        0      0        2 
   9   chr9_39780443     HCab    G    A        1      2        2 
   9   chr9_39780443     HPrz    G    A        1      2        2 
   9   chr9_39780443     ZBoe    G    A        0      0        2 
   9   chr9_39780443     ZGre    G    A        0      0        2 
   9   chr9_39780443     ZHar    G    A        0      0        2 
   9   chr9_39780443   Sample    G    A        1      2        2 
   9   chr9_39780905     AAsi    A    G        0      0        2 
   9   chr9_39780905     AKia    A    G        0      0        2 
   9   chr9_39780905     AOna    A    G        0      0        2 
   9   chr9_39780905     ASom    A    G        0      0        2 
   9   chr9_39780905     HCab    A    G        0      0        2 
   9   chr9_39780905     HPrz    A    G        0      0        2 
   9   chr9_39780905     ZBoe    A    G        0      0        2 
   9   chr9_39780905     ZGre    A    G        1      2        2 
   9   chr9_39780905     ZHar    A    G        0      0        2 
   9   chr9_39780905   Sample    A    G        0      0        2 
   9   chr9_39788750     AAsi    C    T        0      0        2 
   9   chr9_39788750     AKia    C    T        1      2        2 
   9   chr9_39788750     AOna    C    T        0      0        2 
   9   chr9_39788750     ASom    C    T        0      0        2 
   9   chr9_39788750     HCab    C    T        0      0        2 
   9   chr9_39788750     HPrz    C    T        0      0        2 
   9   chr9_39788750     ZBoe    C    T        0      0        2 
   9   chr9_39788750     ZGre    C    T        0      0        2 
   9   chr9_39788750     ZHar    C    T        0      0        2 
   9   chr9_39788750   Sample    C    T        0      0        2 
   9   chr9_39792853     AAsi    T    C        0      0        2 
   9   chr9_39792853     AKia    T    C        0      0        2 
   9   chr9_39792853     AOna    T    C      0.5      1        2 
   9   chr9_39792853     ASom    T    C        0      0        2 
   9   chr9_39792853     HCab    T    C        0      0        2 
   9   chr9_39792853     HPrz    T    C        0      0        2 
   9   chr9_39792853     ZBoe    T    C        0      0        2 
   9   chr9_39792853     ZGre    T    C        0      0        2 
   9   chr9_39792853     ZHar    T    C        0      0        2 
   9   chr9_39792853   Sample    T    C        0      0        2 
   9   chr9_39792901     AAsi    A    G        0      0        2 
   9   chr9_39792901     AKia    A    G        0      0        2 
   9   chr9_39792901     AOna    A    G        0      0        2 
   9   chr9_39792901     ASom    A    G        0      0        2 
   9   chr9_39792901     HCab    A    G        0      0        2 
   9   chr9_39792901     HPrz    A    G        0      0        2 
   9   chr9_39792901     ZBoe    A    G        0      0        2 
   9   chr9_39792901     ZGre    A    G        0      0        2 
   9   chr9_39792901     ZHar    A    G        1      2        2 
   9   chr9_39792901   Sample    A    G        0      0        2 
   9   chr9_39798304     AAsi    T    C        0      0        2 
   9   chr9_39798304     AKia    T    C        0      0        2 
   9   chr9_39798304     AOna    T    C        0      0        2 
   9   chr9_39798304     ASom    T    C        1      2        2 
   9   chr9_39798304     HCab    T    C        1      2        2 
   9   chr9_39798304     HPrz    T    C        1      2        2 
   9   chr9_39798304     ZBoe    T    C        0      0        2 
   9   chr9_39798304     ZGre    T    C        0      0        2 
   9   chr9_39798304     ZHar    T    C        0      0        2 
   9   chr9_39798304   Sample    T    C        1      2        2 
   9   chr9_39799466     AAsi    C    T        0      0        2 
   9   chr9_39799466     AKia    C    T        0      0        2 
   9   chr9_39799466     AOna    C    T        0      0        2 
   9   chr9_39799466     ASom    C    T        1      2        2 
   9   chr9_39799466     HCab    C    T        0      0        2 
   9   chr9_39799466     HPrz    C    T        0      0        2 
   9   chr9_39799466     ZBoe    C    T        0      0        2 
   9   chr9_39799466     ZGre    C    T        0      0        2 
   9   chr9_39799466     ZHar    C    T        0      0        2 
   9   chr9_39799466   Sample    C    T        0      0        2 
   9   chr9_39800630     AAsi    G    C        0      0        2 
   9   chr9_39800630     AKia    G    C        0      0        2 
   9   chr9_39800630     AOna    G    C        0      0        2 
   9   chr9_39800630     ASom    G    C        0      0        2 
   9   chr9_39800630     HCab    G    C        1      2        2 
   9   chr9_39800630     HPrz    G    C        1      2        2 
   9   chr9_39800630     ZBoe    G    C        0      0        2 
   9   chr9_39800630     ZGre    G    C        0      0        2 
   9   chr9_39800630     ZHar    G    C        0      0        2 
   9   chr9_39800630   Sample    G    C        1      2        2 
   9   chr9_39800718     AAsi    T    C        0      0        2 
   9   chr9_39800718     AKia    T    C        0      0        2 
   9   chr9_39800718     AOna    T    C        0      0        2 
   9   chr9_39800718     ASom    T    C        0      0        2 
   9   chr9_39800718     HCab    T    C        1      2        2 
   9   chr9_39800718     HPrz    T    C        1      2        2 
   9   chr9_39800718     ZBoe    T    C        0      0        2 
   9   chr9_39800718     ZGre    T    C        0      0        2 
   9   chr9_39800718     ZHar    T    C        0      0        2 
   9   chr9_39800718   Sample    T    C        1      2        2 
   9   chr9_39805889     AAsi    C    G        0      0        2 
   9   chr9_39805889     AKia    C    G        1      2        2 
   9   chr9_39805889     AOna    C    G      0.5      1        2 
   9   chr9_39805889     ASom    C    G        0      0        2 
   9   chr9_39805889     HCab    C    G        0      0        2 
   9   chr9_39805889     HPrz    C    G        0      0        2 
   9   chr9_39805889     ZBoe    C    G        0      0        2 
   9   chr9_39805889     ZGre    C    G        0      0        2 
   9   chr9_39805889     ZHar    C    G        0      0        2 
   9   chr9_39805889   Sample    C    G        0      0        2 
   9   chr9_39806921     AAsi    C    T      0.5      1        2 
   9   chr9_39806921     AKia    C    T        0      0        2 
   9   chr9_39806921     AOna    C    T        0      0        2 
   9   chr9_39806921     ASom    C    T        0      0        2 
   9   chr9_39806921     HCab    C    T        0      0        2 
   9   chr9_39806921     HPrz    C    T        0      0        2 
   9   chr9_39806921     ZBoe    C    T        0      0        2 
   9   chr9_39806921     ZGre    C    T        0      0        2 
   9   chr9_39806921     ZHar    C    T        0      0        2 
   9   chr9_39806921   Sample    C    T        0      0        2 
   9   chr9_39811239     AAsi    T    C        0      0        2 
   9   chr9_39811239     AKia    T    C        1      2        2 
   9   chr9_39811239     AOna    T    C      0.5      1        2 
   9   chr9_39811239     ASom    T    C        0      0        2 
   9   chr9_39811239     HCab    T    C        0      0        2 
   9   chr9_39811239     HPrz    T    C        0      0        2 
   9   chr9_39811239     ZBoe    T    C        0      0        2 
   9   chr9_39811239     ZGre    T    C        0      0        2 
   9   chr9_39811239     ZHar    T    C        0      0        2 
   9   chr9_39811239   Sample    T    C        0      0        2 
   9   chr9_39813553     AAsi    C    T        0      0        2 
   9   chr9_39813553     AKia    C    T        0      0        2 
   9   chr9_39813553     AOna    C    T        0      0        2 
   9   chr9_39813553     ASom    C    T        0      0        2 
   9   chr9_39813553     HCab    C    T        0      0        2 
   9   chr9_39813553     HPrz    C    T        0      0        2 
   9   chr9_39813553     ZBoe    C    T        0      0        2 
   9   chr9_39813553     ZGre    C    T        1      2        2 
   9   chr9_39813553     ZHar    C    T        0      0        2 
   9   chr9_39813553   Sample    C    T        0      0        2 
   9   chr9_39822881     AAsi    G    A        0      0        2 
   9   chr9_39822881     AKia    G    A        0      0        2 
   9   chr9_39822881     AOna    G    A        0      0        2 
   9   chr9_39822881     ASom    G    A        0      0        2 
   9   chr9_39822881     HCab    G    A        0      0        2 
   9   chr9_39822881     HPrz    G    A        0      0        2 
   9   chr9_39822881     ZBoe    G    A        0      0        2 
   9   chr9_39822881     ZGre    G    A        0      0        2 
   9   chr9_39822881     ZHar    G    A        1      2        2 
   9   chr9_39822881   Sample    G    A        0      0        2 
   9   chr9_39830946     AAsi    A    G        0      0        2 
   9   chr9_39830946     AKia    A    G        1      2        2 
   9   chr9_39830946     AOna    A    G      0.5      1        2 
   9   chr9_39830946     ASom    A    G        0      0        2 
   9   chr9_39830946     HCab    A    G        0      0        2 
   9   chr9_39830946     HPrz    A    G        0      0        2 
   9   chr9_39830946     ZBoe    A    G        0      0        2 
   9   chr9_39830946     ZGre    A    G        0      0        2 
   9   chr9_39830946     ZHar    A    G        0      0        2 
   9   chr9_39830946   Sample    A    G        0      0        2 
   9   chr9_39836284     AAsi    C    T        0      0        2 
   9   chr9_39836284     AKia    C    T        0      0        2 
   9   chr9_39836284     AOna    C    T        0      0        2 
   9   chr9_39836284     ASom    C    T        0      0        2 
   9   chr9_39836284     HCab    C    T        1      2        2 
   9   chr9_39836284     HPrz    C    T        1      2        2 
   9   chr9_39836284     ZBoe    C    T        0      0        2 
   9   chr9_39836284     ZGre    C    T        0      0        2 
   9   chr9_39836284     ZHar    C    T        0      0        2 
   9   chr9_39836284   Sample    C    T        1      2        2 
   9   chr9_39856992     AAsi    C    T        0      0        2 
   9   chr9_39856992     AKia    C    T        0      0        2 
   9   chr9_39856992     AOna    C    T        0      0        2 
   9   chr9_39856992     ASom    C    T        0      0        2 
   9   chr9_39856992     HCab    C    T        1      2        2 
   9   chr9_39856992     HPrz    C    T        1      2        2 
   9   chr9_39856992     ZBoe    C    T        0      0        2 
   9   chr9_39856992     ZGre    C    T        0      0        2 
   9   chr9_39856992     ZHar    C    T        0      0        2 
   9   chr9_39856992   Sample    C    T        1      2        2 
   9   chr9_39859074     AAsi    C    T        0      0        2 
   9   chr9_39859074     AKia    C    T        0      0        2 
   9   chr9_39859074     AOna    C    T        0      0        2 
   9   chr9_39859074     ASom    C    T        0      0        2 
   9   chr9_39859074     HCab    C    T        1      2        2 
   9   chr9_39859074     HPrz    C    T        0      0        2 
   9   chr9_39859074     ZBoe    C    T        0      0        2 
   9   chr9_39859074     ZGre    C    T        0      0        2 
   9   chr9_39859074     ZHar    C    T        0      0        2 
   9   chr9_39859074   Sample    C    T        0      0        2 
   9   chr9_39859162     AAsi    G    A        0      0        2 
   9   chr9_39859162     AKia    G    A        0      0        2 
   9   chr9_39859162     AOna    G    A        0      0        2 
   9   chr9_39859162     ASom    G    A        0      0        2 
   9   chr9_39859162     HCab    G    A        1      2        2 
   9   chr9_39859162     HPrz    G    A        1      2        2 
   9   chr9_39859162     ZBoe    G    A        0      0        2 
   9   chr9_39859162     ZGre    G    A        0      0        2 
   9   chr9_39859162     ZHar    G    A        0      0        2 
   9   chr9_39859162   Sample    G    A        1      2        2 
   9   chr9_39869161     AAsi    C    T        0      0        2 
   9   chr9_39869161     AKia    C    T        0      0        2 
   9   chr9_39869161     AOna    C    T        0      0        2 
   9   chr9_39869161     ASom    C    T        0      0        2 
   9   chr9_39869161     HCab    C    T        1      2        2 
   9   chr9_39869161     HPrz    C    T        1      2        2 
   9   chr9_39869161     ZBoe    C    T        0      0        2 
   9   chr9_39869161     ZGre    C    T        0      0        2 
   9   chr9_39869161     ZHar    C    T        0      0        2 
   9   chr9_39869161   Sample    C    T        1      2        2 
   9   chr9_39877345     AAsi    G    T        0      0        2 
   9   chr9_39877345     AKia    G    T        0      0        2 
   9   chr9_39877345     AOna    G    T        0      0        2 
   9   chr9_39877345     ASom    G    T        0      0        2 
   9   chr9_39877345     HCab    G    T        1      2        2 
   9   chr9_39877345     HPrz    G    T        1      2        2 
   9   chr9_39877345     ZBoe    G    T        0      0        2 
   9   chr9_39877345     ZGre    G    T        0      0        2 
   9   chr9_39877345     ZHar    G    T        0      0        2 
   9   chr9_39877345   Sample    G    T        1      2        2 
   9   chr9_39880969     AAsi    G    A        0      0        2 
   9   chr9_39880969     AKia    G    A        0      0        2 
   9   chr9_39880969     AOna    G    A        0      0        2 
   9   chr9_39880969     ASom    G    A        0      0        2 
   9   chr9_39880969     HCab    G    A      0.5      1        2 
   9   chr9_39880969     HPrz    G    A        0      0        2 
   9   chr9_39880969     ZBoe    G    A        0      0        2 
   9   chr9_39880969     ZGre    G    A        0      0        2 
   9   chr9_39880969     ZHar    G    A        0      0        2 
   9   chr9_39880969   Sample    G    A        1      2        2 
   9   chr9_39884961     AAsi    T    C        0      0        2 
   9   chr9_39884961     AKia    T    C        0      0        2 
   9   chr9_39884961     AOna    T    C        0      0        2 
   9   chr9_39884961     ASom    T    C        0      0        2 
   9   chr9_39884961     HCab    T    C        1      2        2 
   9   chr9_39884961     HPrz    T    C        1      2        2 
   9   chr9_39884961     ZBoe    T    C        0      0        2 
   9   chr9_39884961     ZGre    T    C        0      0        2 
   9   chr9_39884961     ZHar    T    C        0      0        2 
   9   chr9_39884961   Sample    T    C        1      2        2 
   9   chr9_39886419     AAsi    C    T        0      0        2 
   9   chr9_39886419     AKia    C    T        0      0        2 
   9   chr9_39886419     AOna    C    T        0      0        2 
   9   chr9_39886419     ASom    C    T        0      0        2 
   9   chr9_39886419     HCab    C    T        1      2        2 
   9   chr9_39886419     HPrz    C    T        1      2        2 
   9   chr9_39886419     ZBoe    C    T        0      0        2 
   9   chr9_39886419     ZGre    C    T        0      0        2 
   9   chr9_39886419     ZHar    C    T        0      0        2 
   9   chr9_39886419   Sample    C    T        1      2        2 
   9   chr9_39893741     AAsi    A    G        0      0        2 
   9   chr9_39893741     AKia    A    G        0      0        2 
   9   chr9_39893741     AOna    A    G        0      0        2 
   9   chr9_39893741     ASom    A    G        0      0        2 
   9   chr9_39893741     HCab    A    G        0      0        2 
   9   chr9_39893741     HPrz    A    G        0      0        2 
   9   chr9_39893741     ZBoe    A    G        1      2        2 
   9   chr9_39893741     ZGre    A    G        0      0        2 
   9   chr9_39893741     ZHar    A    G        0      0        2 
   9   chr9_39893741   Sample    A    G        0      0        2 
   9   chr9_39899063     AAsi    G    T        0      0        2 
   9   chr9_39899063     AKia    G    T        0      0        2 
   9   chr9_39899063     AOna    G    T        0      0        2 
   9   chr9_39899063     ASom    G    T        0      0        2 
   9   chr9_39899063     HCab    G    T        0      0        2 
   9   chr9_39899063     HPrz    G    T        1      2        2 
   9   chr9_39899063     ZBoe    G    T        0      0        2 
   9   chr9_39899063     ZGre    G    T        0      0        2 
   9   chr9_39899063     ZHar    G    T        0      0        2 
   9   chr9_39899063   Sample    G    T        0      0        2 
   9   chr9_39903475     AAsi    A    G        0      0        2 
   9   chr9_39903475     AKia    A    G        0      0        2 
   9   chr9_39903475     AOna    A    G      0.5      1        2 
   9   chr9_39903475     ASom    A    G        0      0        2 
   9   chr9_39903475     HCab    A    G        0      0        2 
   9   chr9_39903475     HPrz    A    G        0      0        2 
   9   chr9_39903475     ZBoe    A    G        0      0        2 
   9   chr9_39903475     ZGre    A    G        0      0        2 
   9   chr9_39903475     ZHar    A    G        0      0        2 
   9   chr9_39903475   Sample    A    G        0      0        2 
   9   chr9_39915672     AAsi    T    G        0      0        2 
   9   chr9_39915672     AKia    T    G        0      0        2 
   9   chr9_39915672     AOna    T    G        0      0        2 
   9   chr9_39915672     ASom    T    G        0      0        2 
   9   chr9_39915672     HCab    T    G        0      0        2 
   9   chr9_39915672     HPrz    T    G        0      0        2 
   9   chr9_39915672     ZBoe    T    G        1      2        2 
   9   chr9_39915672     ZGre    T    G        0      0        2 
   9   chr9_39915672     ZHar    T    G        0      0        2 
   9   chr9_39915672   Sample    T    G        0      0        2 
   9   chr9_39924455     AAsi    C    G        0      0        2 
   9   chr9_39924455     AKia    C    G        1      2        2 
   9   chr9_39924455     AOna    C    G      0.5      1        2 
   9   chr9_39924455     ASom    C    G        0      0        2 
   9   chr9_39924455     HCab    C    G        0      0        2 
   9   chr9_39924455     HPrz    C    G        0      0        2 
   9   chr9_39924455     ZBoe    C    G        0      0        2 
   9   chr9_39924455     ZGre    C    G        0      0        2 
   9   chr9_39924455     ZHar    C    G        0      0        2 
   9   chr9_39924455   Sample    C    G        0      0        2 
   9   chr9_39925719     AAsi    T    G      0.5      1        2 
   9   chr9_39925719     AKia    T    G        0      0        2 
   9   chr9_39925719     AOna    T    G        0      0        2 
   9   chr9_39925719     ASom    T    G        0      0        2 
   9   chr9_39925719     HCab    T    G        0      0        2 
   9   chr9_39925719     HPrz    T    G        0      0        2 
   9   chr9_39925719     ZBoe    T    G        0      0        2 
   9   chr9_39925719     ZGre    T    G        0      0        2 
   9   chr9_39925719     ZHar    T    G        0      0        2 
   9   chr9_39925719   Sample    T    G        0      0        2 
   9   chr9_39929215     AAsi    T    C        1      2        2 
   9   chr9_39929215     AKia    T    C        0      0        2 
   9   chr9_39929215     AOna    T    C        0      0        2 
   9   chr9_39929215     ASom    T    C        1      2        2 
   9   chr9_39929215     HCab    T    C        0      0        2 
   9   chr9_39929215     HPrz    T    C        0      0        2 
   9   chr9_39929215     ZBoe    T    C        0      0        2 
   9   chr9_39929215     ZGre    T    C      0.5      1        2 
   9   chr9_39929215     ZHar    T    C        1      2        2 
   9   chr9_39929215   Sample    T    C        0      0        2 
   9   chr9_39933196     AAsi    A    G        0      0        2 
   9   chr9_39933196     AKia    A    G        1      2        2 
   9   chr9_39933196     AOna    A    G      0.5      1        2 
   9   chr9_39933196     ASom    A    G        0      0        2 
   9   chr9_39933196     HCab    A    G        0      0        2 
   9   chr9_39933196     HPrz    A    G        0      0        2 
   9   chr9_39933196     ZBoe    A    G        0      0        2 
   9   chr9_39933196     ZGre    A    G        0      0        2 
   9   chr9_39933196     ZHar    A    G        0      0        2 
   9   chr9_39933196   Sample    A    G        0      0        2 
   9   chr9_39933426     AAsi    A    G        0      0        2 
   9   chr9_39933426     AKia    A    G        0      0        2 
   9   chr9_39933426     AOna    A    G        0      0        2 
   9   chr9_39933426     ASom    A    G        0      0        2 
   9   chr9_39933426     HCab    A    G        0      0        2 
   9   chr9_39933426     HPrz    A    G        0      0        2 
   9   chr9_39933426     ZBoe    A    G        0      0        2 
   9   chr9_39933426     ZGre    A    G      0.5      1        2 
   9   chr9_39933426     ZHar    A    G        0      0        2 
   9   chr9_39933426   Sample    A    G        0      0        2 
   9   chr9_39935749     AAsi    T    C        0      0        2 
   9   chr9_39935749     AKia    T    C        0      0        2 
   9   chr9_39935749     AOna    T    C        0      0        2 
   9   chr9_39935749     ASom    T    C        0      0        2 
   9   chr9_39935749     HCab    T    C        0      0        2 
   9   chr9_39935749     HPrz    T    C        0      0        2 
   9   chr9_39935749     ZBoe    T    C        0      0        2 
   9   chr9_39935749     ZGre    T    C        0      0        2 
   9   chr9_39935749     ZHar    T    C        1      2        2 
   9   chr9_39935749   Sample    T    C        0      0        2 
   9   chr9_39938399     AAsi    C    T        0      0        2 
   9   chr9_39938399     AKia    C    T        0      0        2 
   9   chr9_39938399     AOna    C    T        0      0        2 
   9   chr9_39938399     ASom    C    T        0      0        2 
   9   chr9_39938399     HCab    C    T        1      2        2 
   9   chr9_39938399     HPrz    C    T        1      2        2 
   9   chr9_39938399     ZBoe    C    T        0      0        2 
   9   chr9_39938399     ZGre    C    T        0      0        2 
   9   chr9_39938399     ZHar    C    T        0      0        2 
   9   chr9_39938399   Sample    C    T        1      2        2 
   9   chr9_39942521     AAsi    A    C        1      2        2 
   9   chr9_39942521     AKia    A    C        0      0        2 
   9   chr9_39942521     AOna    A    C        0      0        2 
   9   chr9_39942521     ASom    A    C        1      2        2 
   9   chr9_39942521     HCab    A    C        0      0        2 
   9   chr9_39942521     HPrz    A    C        0      0        2 
   9   chr9_39942521     ZBoe    A    C        0      0        2 
   9   chr9_39942521     ZGre    A    C        0      0        2 
   9   chr9_39942521     ZHar    A    C        0      0        2 
   9   chr9_39942521   Sample    A    C        0      0        2 
   9   chr9_39947203     AAsi    A    T        0      0        2 
   9   chr9_39947203     AKia    A    T        0      0        2 
   9   chr9_39947203     AOna    A    T        0      0        2 
   9   chr9_39947203     ASom    A    T        0      0        2 
   9   chr9_39947203     HCab    A    T      0.5      1        2 
   9   chr9_39947203     HPrz    A    T        0      0        2 
   9   chr9_39947203     ZBoe    A    T        0      0        2 
   9   chr9_39947203     ZGre    A    T        0      0        2 
   9   chr9_39947203     ZHar    A    T        0      0        2 
   9   chr9_39947203   Sample    A    T        0      0        2 
   9   chr9_39949070     AAsi    G    A        0      0        2 
   9   chr9_39949070     AKia    G    A        0      0        2 
   9   chr9_39949070     AOna    G    A        0      0        2 
   9   chr9_39949070     ASom    G    A      0.5      1        2 
   9   chr9_39949070     HCab    G    A        0      0        2 
   9   chr9_39949070     HPrz    G    A        0      0        2 
   9   chr9_39949070     ZBoe    G    A        0      0        2 
   9   chr9_39949070     ZGre    G    A        0      0        2 
   9   chr9_39949070     ZHar    G    A        0      0        2 
   9   chr9_39949070   Sample    G    A        0      0        2 
   9   chr9_39951919     AAsi    A    G        1      2        2 
   9   chr9_39951919     AKia    A    G        0      0        2 
   9   chr9_39951919     AOna    A    G        0      0        2 
   9   chr9_39951919     ASom    A    G      0.5      1        2 
   9   chr9_39951919     HCab    A    G        0      0        2 
   9   chr9_39951919     HPrz    A    G        0      0        2 
   9   chr9_39951919     ZBoe    A    G        0      0        2 
   9   chr9_39951919     ZGre    A    G        0      0        2 
   9   chr9_39951919     ZHar    A    G        0      0        2 
   9   chr9_39951919   Sample    A    G        0      0        2 
   9   chr9_39953087     AAsi    G    A        0      0        2 
   9   chr9_39953087     AKia    G    A        1      2        2 
   9   chr9_39953087     AOna    G    A        1      2        2 
   9   chr9_39953087     ASom    G    A        0      0        2 
   9   chr9_39953087     HCab    G    A        0      0        2 
   9   chr9_39953087     HPrz    G    A        0      0        2 
   9   chr9_39953087     ZBoe    G    A        0      0        2 
   9   chr9_39953087     ZGre    G    A        0      0        2 
   9   chr9_39953087     ZHar    G    A        0      0        2 
   9   chr9_39953087   Sample    G    A        0      0        2 
   9   chr9_39959361     AAsi    C    T        1      2        2 
   9   chr9_39959361     AKia    C    T        0      0        2 
   9   chr9_39959361     AOna    C    T        0      0        2 
   9   chr9_39959361     ASom    C    T        1      2        2 
   9   chr9_39959361     HCab    C    T        0      0        2 
   9   chr9_39959361     HPrz    C    T        0      0        2 
   9   chr9_39959361     ZBoe    C    T        1      2        2 
   9   chr9_39959361     ZGre    C    T        1      2        2 
   9   chr9_39959361     ZHar    C    T        1      2        2 
   9   chr9_39959361   Sample    C    T        0      0        2 
   9   chr9_39960062     AAsi    A    G        0      0        2 
   9   chr9_39960062     AKia    A    G        0      0        2 
   9   chr9_39960062     AOna    A    G        0      0        2 
   9   chr9_39960062     ASom    A    G        0      0        2 
   9   chr9_39960062     HCab    A    G        0      0        2 
   9   chr9_39960062     HPrz    A    G        0      0        2 
   9   chr9_39960062     ZBoe    A    G        0      0        2 
   9   chr9_39960062     ZGre    A    G      0.5      1        2 
   9   chr9_39960062     ZHar    A    G        0      0        2 
   9   chr9_39960062   Sample    A    G        0      0        2 
   9   chr9_39963720     AAsi    G    A        0      0        2 
   9   chr9_39963720     AKia    G    A        0      0        2 
   9   chr9_39963720     AOna    G    A        0      0        2 
   9   chr9_39963720     ASom    G    A        0      0        2 
   9   chr9_39963720     HCab    G    A        0      0        2 
   9   chr9_39963720     HPrz    G    A        0      0        2 
   9   chr9_39963720     ZBoe    G    A      0.5      1        2 
   9   chr9_39963720     ZGre    G    A        0      0        2 
   9   chr9_39963720     ZHar    G    A        0      0        2 
   9   chr9_39963720   Sample    G    A        0      0        2 
   9   chr9_39965397     AAsi    A    G        0      0        2 
   9   chr9_39965397     AKia    A    G        0      0        2 
   9   chr9_39965397     AOna    A    G        0      0        2 
   9   chr9_39965397     ASom    A    G        0      0        2 
   9   chr9_39965397     HCab    A    G        1      2        2 
   9   chr9_39965397     HPrz    A    G        1      2        2 
   9   chr9_39965397     ZBoe    A    G        0      0        2 
   9   chr9_39965397     ZGre    A    G        0      0        2 
   9   chr9_39965397     ZHar    A    G        0      0        2 
   9   chr9_39965397   Sample    A    G        1      2        2 
   9   chr9_39971561     AAsi    T    C        0      0        2 
   9   chr9_39971561     AKia    T    C        0      0        2 
   9   chr9_39971561     AOna    T    C        0      0        2 
   9   chr9_39971561     ASom    T    C        0      0        2 
   9   chr9_39971561     HCab    T    C      0.5      1        2 
   9   chr9_39971561     HPrz    T    C        1      2        2 
   9   chr9_39971561     ZBoe    T    C        0      0        2 
   9   chr9_39971561     ZGre    T    C        0      0        2 
   9   chr9_39971561     ZHar    T    C        0      0        2 
   9   chr9_39971561   Sample    T    C        0      0        2 
   9   chr9_39974269     AAsi    G    A        1      2        2 
   9   chr9_39974269     AKia    G    A        1      2        2 
   9   chr9_39974269     AOna    G    A        0      0        2 
   9   chr9_39974269     ASom    G    A        1      2        2 
   9   chr9_39974269     HCab    G    A        0      0        2 
   9   chr9_39974269     HPrz    G    A        0      0        2 
   9   chr9_39974269     ZBoe    G    A        0      0        2 
   9   chr9_39974269     ZGre    G    A        0      0        2 
   9   chr9_39974269     ZHar    G    A        0      0        2 
   9   chr9_39974269   Sample    G    A        0      0        2 
   9   chr9_39976159     AAsi    T    C        0      0        2 
   9   chr9_39976159     AKia    T    C        0      0        2 
   9   chr9_39976159     AOna    T    C        0      0        2 
   9   chr9_39976159     ASom    T    C        0      0        2 
   9   chr9_39976159     HCab    T    C        0      0        2 
   9   chr9_39976159     HPrz    T    C        0      0        2 
   9   chr9_39976159     ZBoe    T    C        1      2        2 
   9   chr9_39976159     ZGre    T    C        0      0        2 
   9   chr9_39976159     ZHar    T    C        0      0        2 
   9   chr9_39976159   Sample    T    C        0      0        2 
   9   chr9_39984529     AAsi    A    G        0      0        2 
   9   chr9_39984529     AKia    A    G        0      0        2 
   9   chr9_39984529     AOna    A    G        1      2        2 
   9   chr9_39984529     ASom    A    G        0      0        2 
   9   chr9_39984529     HCab    A    G        0      0        2 
   9   chr9_39984529     HPrz    A    G        0      0        2 
   9   chr9_39984529     ZBoe    A    G        0      0        2 
   9   chr9_39984529     ZGre    A    G        0      0        2 
   9   chr9_39984529     ZHar    A    G        0      0        2 
   9   chr9_39984529   Sample    A    G        0      0        2 
   9   chr9_39997104     AAsi    C    T        0      0        2 
   9   chr9_39997104     AKia    C    T        0      0        2 
   9   chr9_39997104     AOna    C    T        0      0        2 
   9   chr9_39997104     ASom    C    T        0      0        2 
   9   chr9_39997104     HCab    C    T        1      2        2 
   9   chr9_39997104     HPrz    C    T        1      2        2 
   9   chr9_39997104     ZBoe    C    T        0      0        2 
   9   chr9_39997104     ZGre    C    T        0      0        2 
   9   chr9_39997104     ZHar    C    T        0      0        2 
   9   chr9_39997104   Sample    C    T        1      2        2 
   9   chr9_39997454     AAsi    C    T        0      0        2 
   9   chr9_39997454     AKia    C    T        0      0        2 
   9   chr9_39997454     AOna    C    T        0      0        2 
   9   chr9_39997454     ASom    C    T        0      0        2 
   9   chr9_39997454     HCab    C    T        0      0        2 
   9   chr9_39997454     HPrz    C    T        0      0        2 
   9   chr9_39997454     ZBoe    C    T        0      0        2 
   9   chr9_39997454     ZGre    C    T        1      2        2 
   9   chr9_39997454     ZHar    C    T        0      0        2 
   9   chr9_39997454   Sample    C    T        0      0        2 
   9   chr9_39998838     AAsi    A    G        1      2        2 
   9   chr9_39998838     AKia    A    G        1      2        2 
   9   chr9_39998838     AOna    A    G        0      0        2 
   9   chr9_39998838     ASom    A    G        1      2        2 
   9   chr9_39998838     HCab    A    G        0      0        2 
   9   chr9_39998838     HPrz    A    G        0      0        2 
   9   chr9_39998838     ZBoe    A    G        0      0        2 
   9   chr9_39998838     ZGre    A    G        0      0        2 
   9   chr9_39998838     ZHar    A    G        0      0        2 
   9   chr9_39998838   Sample    A    G        0      0        2 
   9   chr9_40001430     AAsi    A    G        0      0        2 
   9   chr9_40001430     AKia    A    G        0      0        2 
   9   chr9_40001430     AOna    A    G        0      0        2 
   9   chr9_40001430     ASom    A    G        0      0        2 
   9   chr9_40001430     HCab    A    G        1      2        2 
   9   chr9_40001430     HPrz    A    G        1      2        2 
   9   chr9_40001430     ZBoe    A    G        0      0        2 
   9   chr9_40001430     ZGre    A    G        0      0        2 
   9   chr9_40001430     ZHar    A    G        0      0        2 
   9   chr9_40001430   Sample    A    G        0      0        2 
   9   chr9_40001918     AAsi    T    C        0      0        2 
   9   chr9_40001918     AKia    T    C        0      0        2 
   9   chr9_40001918     AOna    T    C        0      0        2 
   9   chr9_40001918     ASom    T    C        0      0        2 
   9   chr9_40001918     HCab    T    C        1      2        2 
   9   chr9_40001918     HPrz    T    C        1      2        2 
   9   chr9_40001918     ZBoe    T    C        0      0        2 
   9   chr9_40001918     ZGre    T    C        0      0        2 
   9   chr9_40001918     ZHar    T    C        0      0        2 
   9   chr9_40001918   Sample    T    C        1      2        2 
   9   chr9_40004928     AAsi    A    G        0      0        2 
   9   chr9_40004928     AKia    A    G        0      0        2 
   9   chr9_40004928     AOna    A    G        0      0        2 
   9   chr9_40004928     ASom    A    G        0      0        2 
   9   chr9_40004928     HCab    A    G        1      2        2 
   9   chr9_40004928     HPrz    A    G        1      2        2 
   9   chr9_40004928     ZBoe    A    G        0      0        2 
   9   chr9_40004928     ZGre    A    G        0      0        2 
   9   chr9_40004928     ZHar    A    G        0      0        2 
   9   chr9_40004928   Sample    A    G        1      2        2 
   9   chr9_40012218     AAsi    T    A        0      0        2 
   9   chr9_40012218     AKia    T    A        0      0        2 
   9   chr9_40012218     AOna    T    A        0      0        2 
   9   chr9_40012218     ASom    T    A        0      0        2 
   9   chr9_40012218     HCab    T    A        1      2        2 
   9   chr9_40012218     HPrz    T    A        1      2        2 
   9   chr9_40012218     ZBoe    T    A        0      0        2 
   9   chr9_40012218     ZGre    T    A        0      0        2 
   9   chr9_40012218     ZHar    T    A        0      0        2 
   9   chr9_40012218   Sample    T    A        1      2        2 
   9   chr9_40013945     AAsi    G    T        0      0        2 
   9   chr9_40013945     AKia    G    T        0      0        2 
   9   chr9_40013945     AOna    G    T        0      0        2 
   9   chr9_40013945     ASom    G    T        0      0        2 
   9   chr9_40013945     HCab    G    T        1      2        2 
   9   chr9_40013945     HPrz    G    T        1      2        2 
   9   chr9_40013945     ZBoe    G    T        0      0        2 
   9   chr9_40013945     ZGre    G    T        0      0        2 
   9   chr9_40013945     ZHar    G    T        0      0        2 
   9   chr9_40013945   Sample    G    T        1      2        2 
   9   chr9_40016187     AAsi    C    G        0      0        2 
   9   chr9_40016187     AKia    C    G        0      0        2 
   9   chr9_40016187     AOna    C    G        0      0        2 
   9   chr9_40016187     ASom    C    G        0      0        2 
   9   chr9_40016187     HCab    C    G      0.5      1        2 
   9   chr9_40016187     HPrz    C    G        0      0        2 
   9   chr9_40016187     ZBoe    C    G        0      0        2 
   9   chr9_40016187     ZGre    C    G        0      0        2 
   9   chr9_40016187     ZHar    C    G        0      0        2 
   9   chr9_40016187   Sample    C    G        0      0        2 
   9   chr9_40023737     AAsi    C    A        0      0        2 
   9   chr9_40023737     AKia    C    A        0      0        2 
   9   chr9_40023737     AOna    C    A        0      0        2 
   9   chr9_40023737     ASom    C    A        0      0        2 
   9   chr9_40023737     HCab    C    A        0      0        2 
   9   chr9_40023737     HPrz    C    A        0      0        2 
   9   chr9_40023737     ZBoe    C    A      0.5      1        2 
   9   chr9_40023737     ZGre    C    A        0      0        2 
   9   chr9_40023737     ZHar    C    A        0      0        2 
   9   chr9_40023737   Sample    C    A        0      0        2 
   9   chr9_40024806     AAsi    G    A        0      0        2 
   9   chr9_40024806     AKia    G    A        0      0        2 
   9   chr9_40024806     AOna    G    A        0      0        2 
   9   chr9_40024806     ASom    G    A        0      0        2 
   9   chr9_40024806     HCab    G    A        0      0        2 
   9   chr9_40024806     HPrz    G    A        0      0        2 
   9   chr9_40024806     ZBoe    G    A        0      0        2 
   9   chr9_40024806     ZGre    G    A        0      0        2 
   9   chr9_40024806     ZHar    G    A        1      2        2 
   9   chr9_40024806   Sample    G    A        0      0        2 
   9   chr9_40032717     AAsi    T    G        0      0        2 
   9   chr9_40032717     AKia    T    G        0      0        2 
   9   chr9_40032717     AOna    T    G        0      0        2 
   9   chr9_40032717     ASom    T    G        0      0        2 
   9   chr9_40032717     HCab    T    G        0      0        2 
   9   chr9_40032717     HPrz    T    G        0      0        2 
   9   chr9_40032717     ZBoe    T    G        1      2        2 
   9   chr9_40032717     ZGre    T    G        0      0        2 
   9   chr9_40032717     ZHar    T    G        0      0        2 
   9   chr9_40032717   Sample    T    G        0      0        2 
   9   chr9_40035494     AAsi    G    A        1      2        2 
   9   chr9_40035494     AKia    G    A        0      0        2 
   9   chr9_40035494     AOna    G    A        0      0        2 
   9   chr9_40035494     ASom    G    A      0.5      1        2 
   9   chr9_40035494     HCab    G    A        0      0        2 
   9   chr9_40035494     HPrz    G    A        0      0        2 
   9   chr9_40035494     ZBoe    G    A        0      0        2 
   9   chr9_40035494     ZGre    G    A        0      0        2 
   9   chr9_40035494     ZHar    G    A        0      0        2 
   9   chr9_40035494   Sample    G    A        0      0        2 
   9   chr9_40037925     AAsi    G    A      0.5      1        2 
   9   chr9_40037925     AKia    G    A        0      0        2 
   9   chr9_40037925     AOna    G    A        0      0        2 
   9   chr9_40037925     ASom    G    A        0      0        2 
   9   chr9_40037925     HCab    G    A        0      0        2 
   9   chr9_40037925     HPrz    G    A        0      0        2 
   9   chr9_40037925     ZBoe    G    A        0      0        2 
   9   chr9_40037925     ZGre    G    A        0      0        2 
   9   chr9_40037925     ZHar    G    A        0      0        2 
   9   chr9_40037925   Sample    G    A        0      0        2 
   9   chr9_40047451     AAsi    A    C        0      0        2 
   9   chr9_40047451     AKia    A    C        0      0        2 
   9   chr9_40047451     AOna    A    C        0      0        2 
   9   chr9_40047451     ASom    A    C        0      0        2 
   9   chr9_40047451     HCab    A    C        1      2        2 
   9   chr9_40047451     HPrz    A    C        1      2        2 
   9   chr9_40047451     ZBoe    A    C        0      0        2 
   9   chr9_40047451     ZGre    A    C        0      0        2 
   9   chr9_40047451     ZHar    A    C        0      0        2 
   9   chr9_40047451   Sample    A    C        1      2        2 
   9   chr9_40057984     AAsi    T    A        0      0        2 
   9   chr9_40057984     AKia    T    A        0      0        2 
   9   chr9_40057984     AOna    T    A        0      0        2 
   9   chr9_40057984     ASom    T    A        0      0        2 
   9   chr9_40057984     HCab    T    A        0      0        2 
   9   chr9_40057984     HPrz    T    A        0      0        2 
   9   chr9_40057984     ZBoe    T    A        0      0        2 
   9   chr9_40057984     ZGre    T    A      0.5      1        2 
   9   chr9_40057984     ZHar    T    A        0      0        2 
   9   chr9_40057984   Sample    T    A        0      0        2 
   9   chr9_40062100     AAsi    A    G        0      0        2 
   9   chr9_40062100     AKia    A    G        0      0        2 
   9   chr9_40062100     AOna    A    G        0      0        2 
   9   chr9_40062100     ASom    A    G        0      0        2 
   9   chr9_40062100     HCab    A    G        1      2        2 
   9   chr9_40062100     HPrz    A    G        1      2        2 
   9   chr9_40062100     ZBoe    A    G        0      0        2 
   9   chr9_40062100     ZGre    A    G        0      0        2 
   9   chr9_40062100     ZHar    A    G        0      0        2 
   9   chr9_40062100   Sample    A    G        1      2        2 
   9   chr9_40070111     AAsi    G    C        0      0        2 
   9   chr9_40070111     AKia    G    C        0      0        2 
   9   chr9_40070111     AOna    G    C        0      0        2 
   9   chr9_40070111     ASom    G    C        0      0        2 
   9   chr9_40070111     HCab    G    C        0      0        2 
   9   chr9_40070111     HPrz    G    C        0      0        2 
   9   chr9_40070111     ZBoe    G    C        0      0        2 
   9   chr9_40070111     ZGre    G    C        0      0        2 
   9   chr9_40070111     ZHar    G    C        1      2        2 
   9   chr9_40070111   Sample    G    C        0      0        2 
   9   chr9_40074296     AAsi    A    C        0      0        2 
   9   chr9_40074296     AKia    A    C        0      0        2 
   9   chr9_40074296     AOna    A    C        0      0        2 
   9   chr9_40074296     ASom    A    C        0      0        2 
   9   chr9_40074296     HCab    A    C        0      0        2 
   9   chr9_40074296     HPrz    A    C        0      0        2 
   9   chr9_40074296     ZBoe    A    C        0      0        2 
   9   chr9_40074296     ZGre    A    C      0.5      1        2 
   9   chr9_40074296     ZHar    A    C        0      0        2 
   9   chr9_40074296   Sample    A    C        0      0        2 
   9   chr9_40082391     AAsi    T    G        0      0        2 
   9   chr9_40082391     AKia    T    G        0      0        2 
   9   chr9_40082391     AOna    T    G        0      0        2 
   9   chr9_40082391     ASom    T    G      0.5      1        2 
   9   chr9_40082391     HCab    T    G        0      0        2 
   9   chr9_40082391     HPrz    T    G        0      0        2 
   9   chr9_40082391     ZBoe    T    G        0      0        2 
   9   chr9_40082391     ZGre    T    G        0      0        2 
   9   chr9_40082391     ZHar    T    G        0      0        2 
   9   chr9_40082391   Sample    T    G        0      0        2 
   9   chr9_40100147     AAsi    A    G        0      0        2 
   9   chr9_40100147     AKia    A    G        0      0        2 
   9   chr9_40100147     AOna    A    G        0      0        2 
   9   chr9_40100147     ASom    A    G      0.5      1        2 
   9   chr9_40100147     HCab    A    G        0      0        2 
   9   chr9_40100147     HPrz    A    G        0      0        2 
   9   chr9_40100147     ZBoe    A    G        0      0        2 
   9   chr9_40100147     ZGre    A    G        0      0        2 
   9   chr9_40100147     ZHar    A    G        0      0        2 
   9   chr9_40100147   Sample    A    G        0      0        2 
   9   chr9_40113780     AAsi    A    C        0      0        2 
   9   chr9_40113780     AKia    A    C        0      0        2 
   9   chr9_40113780     AOna    A    C        0      0        2 
   9   chr9_40113780     ASom    A    C        0      0        2 
   9   chr9_40113780     HCab    A    C        1      2        2 
   9   chr9_40113780     HPrz    A    C        1      2        2 
   9   chr9_40113780     ZBoe    A    C        0      0        2 
   9   chr9_40113780     ZGre    A    C        0      0        2 
   9   chr9_40113780     ZHar    A    C        0      0        2 
   9   chr9_40113780   Sample    A    C        1      2        2 
   9   chr9_40114828     AAsi    C    G        0      0        2 
   9   chr9_40114828     AKia    C    G        0      0        2 
   9   chr9_40114828     AOna    C    G        0      0        2 
   9   chr9_40114828     ASom    C    G        0      0        2 
   9   chr9_40114828     HCab    C    G        1      2        2 
   9   chr9_40114828     HPrz    C    G        1      2        2 
   9   chr9_40114828     ZBoe    C    G        0      0        2 
   9   chr9_40114828     ZGre    C    G        0      0        2 
   9   chr9_40114828     ZHar    C    G        0      0        2 
   9   chr9_40114828   Sample    C    G        1      2        2 
   9   chr9_40115641     AAsi    T    C        0      0        2 
   9   chr9_40115641     AKia    T    C        0      0        2 
   9   chr9_40115641     AOna    T    C        0      0        2 
   9   chr9_40115641     ASom    T    C        0      0        2 
   9   chr9_40115641     HCab    T    C        1      2        2 
   9   chr9_40115641     HPrz    T    C        1      2        2 
   9   chr9_40115641     ZBoe    T    C        0      0        2 
   9   chr9_40115641     ZGre    T    C        0      0        2 
   9   chr9_40115641     ZHar    T    C        0      0        2 
   9   chr9_40115641   Sample    T    C        1      2        2 
   9   chr9_40117466     AAsi    A    G        0      0        2 
   9   chr9_40117466     AKia    A    G        0      0        2 
   9   chr9_40117466     AOna    A    G        0      0        2 
   9   chr9_40117466     ASom    A    G        0      0        2 
   9   chr9_40117466     HCab    A    G        0      0        2 
   9   chr9_40117466     HPrz    A    G        0      0        2 
   9   chr9_40117466     ZBoe    A    G      0.5      1        2 
   9   chr9_40117466     ZGre    A    G        0      0        2 
   9   chr9_40117466     ZHar    A    G        0      0        2 
   9   chr9_40117466   Sample    A    G        0      0        2 
   9   chr9_40135357     AAsi    A    C        0      0        2 
   9   chr9_40135357     AKia    A    C        0      0        2 
   9   chr9_40135357     AOna    A    C        0      0        2 
   9   chr9_40135357     ASom    A    C        0      0        2 
   9   chr9_40135357     HCab    A    C        1      2        2 
   9   chr9_40135357     HPrz    A    C        1      2        2 
   9   chr9_40135357     ZBoe    A    C        0      0        2 
   9   chr9_40135357     ZGre    A    C        0      0        2 
   9   chr9_40135357     ZHar    A    C        0      0        2 
   9   chr9_40135357   Sample    A    C        1      2        2 
   9   chr9_40136645     AAsi    T    C        0      0        2 
   9   chr9_40136645     AKia    T    C        0      0        2 
   9   chr9_40136645     AOna    T    C        0      0        2 
   9   chr9_40136645     ASom    T    C        0      0        2 
   9   chr9_40136645     HCab    T    C        0      0        2 
   9   chr9_40136645     HPrz    T    C        0      0        2 
   9   chr9_40136645     ZBoe    T    C        0      0        2 
   9   chr9_40136645     ZGre    T    C        0      0        2 
   9   chr9_40136645     ZHar    T    C        1      2        2 
   9   chr9_40136645   Sample    T    C        0      0        2 
   9   chr9_40137638     AAsi    A    C        0      0        2 
   9   chr9_40137638     AKia    A    C        1      2        2 
   9   chr9_40137638     AOna    A    C        0      0        2 
   9   chr9_40137638     ASom    A    C        0      0        2 
   9   chr9_40137638     HCab    A    C        0      0        2 
   9   chr9_40137638     HPrz    A    C        0      0        2 
   9   chr9_40137638     ZBoe    A    C        0      0        2 
   9   chr9_40137638     ZGre    A    C        0      0        2 
   9   chr9_40137638     ZHar    A    C        0      0        2 
   9   chr9_40137638   Sample    A    C        0      0        2 
   9   chr9_40143561     AAsi    T    C        0      0        2 
   9   chr9_40143561     AKia    T    C        0      0        2 
   9   chr9_40143561     AOna    T    C        0      0        2 
   9   chr9_40143561     ASom    T    C      0.5      1        2 
   9   chr9_40143561     HCab    T    C        0      0        2 
   9   chr9_40143561     HPrz    T    C        0      0        2 
   9   chr9_40143561     ZBoe    T    C        0      0        2 
   9   chr9_40143561     ZGre    T    C        0      0        2 
   9   chr9_40143561     ZHar    T    C        0      0        2 
   9   chr9_40143561   Sample    T    C        0      0        2 
   9   chr9_40144092     AAsi    C    G        0      0        2 
   9   chr9_40144092     AKia    C    G        0      0        2 
   9   chr9_40144092     AOna    C    G        0      0        2 
   9   chr9_40144092     ASom    C    G        0      0        2 
   9   chr9_40144092     HCab    C    G        0      0        2 
   9   chr9_40144092     HPrz    C    G        1      2        2 
   9   chr9_40144092     ZBoe    C    G        0      0        2 
   9   chr9_40144092     ZGre    C    G        0      0        2 
   9   chr9_40144092     ZHar    C    G        0      0        2 
   9   chr9_40144092   Sample    C    G        0      0        2 
   9   chr9_40145863     AAsi    T    G        0      0        2 
   9   chr9_40145863     AKia    T    G        0      0        2 
   9   chr9_40145863     AOna    T    G        0      0        2 
   9   chr9_40145863     ASom    T    G        0      0        2 
   9   chr9_40145863     HCab    T    G        1      2        2 
   9   chr9_40145863     HPrz    T    G        1      2        2 
   9   chr9_40145863     ZBoe    T    G        0      0        2 
   9   chr9_40145863     ZGre    T    G        0      0        2 
   9   chr9_40145863     ZHar    T    G        0      0        2 
   9   chr9_40145863   Sample    T    G        1      2        2 
   9   chr9_40158250     AAsi    T    C        0      0        2 
   9   chr9_40158250     AKia    T    C        0      0        2 
   9   chr9_40158250     AOna    T    C        0      0        2 
   9   chr9_40158250     ASom    T    C        0      0        2 
   9   chr9_40158250     HCab    T    C        0      0        2 
   9   chr9_40158250     HPrz    T    C        0      0        2 
   9   chr9_40158250     ZBoe    T    C        0      0        2 
   9   chr9_40158250     ZGre    T    C      0.5      1        2 
   9   chr9_40158250     ZHar    T    C        0      0        2 
   9   chr9_40158250   Sample    T    C        0      0        2 
   9   chr9_40159507     AAsi    T    C        0      0        2 
   9   chr9_40159507     AKia    T    C        0      0        2 
   9   chr9_40159507     AOna    T    C        1      2        2 
   9   chr9_40159507     ASom    T    C        0      0        2 
   9   chr9_40159507     HCab    T    C        0      0        2 
   9   chr9_40159507     HPrz    T    C        0      0        2 
   9   chr9_40159507     ZBoe    T    C        0      0        2 
   9   chr9_40159507     ZGre    T    C        0      0        2 
   9   chr9_40159507     ZHar    T    C        0      0        2 
   9   chr9_40159507   Sample    T    C        0      0        2 
   9   chr9_40168300     AAsi    A    G        0      0        2 
   9   chr9_40168300     AKia    A    G        0      0        2 
   9   chr9_40168300     AOna    A    G        0      0        2 
   9   chr9_40168300     ASom    A    G      0.5      1        2 
   9   chr9_40168300     HCab    A    G        0      0        2 
   9   chr9_40168300     HPrz    A    G        0      0        2 
   9   chr9_40168300     ZBoe    A    G        0      0        2 
   9   chr9_40168300     ZGre    A    G        0      0        2 
   9   chr9_40168300     ZHar    A    G        0      0        2 
   9   chr9_40168300   Sample    A    G        0      0        2 
   9   chr9_40172291     AAsi    T    C        0      0        2 
   9   chr9_40172291     AKia    T    C        0      0        2 
   9   chr9_40172291     AOna    T    C        0      0        2 
   9   chr9_40172291     ASom    T    C        0      0        2 
   9   chr9_40172291     HCab    T    C        1      2        2 
   9   chr9_40172291     HPrz    T    C        1      2        2 
   9   chr9_40172291     ZBoe    T    C        0      0        2 
   9   chr9_40172291     ZGre    T    C        0      0        2 
   9   chr9_40172291     ZHar    T    C        0      0        2 
   9   chr9_40172291   Sample    T    C        1      2        2 
   9   chr9_40176367     AAsi    T    C        0      0        2 
   9   chr9_40176367     AKia    T    C        0      0        2 
   9   chr9_40176367     AOna    T    C        0      0        2 
   9   chr9_40176367     ASom    T    C        0      0        2 
   9   chr9_40176367     HCab    T    C        0      0        2 
   9   chr9_40176367     HPrz    T    C        0      0        2 
   9   chr9_40176367     ZBoe    T    C      0.5      1        2 
   9   chr9_40176367     ZGre    T    C        0      0        2 
   9   chr9_40176367     ZHar    T    C        0      0        2 
   9   chr9_40176367   Sample    T    C        0      0        2 
   9   chr9_40177519     AAsi    G    A        0      0        2 
   9   chr9_40177519     AKia    G    A        0      0        2 
   9   chr9_40177519     AOna    G    A        0      0        2 
   9   chr9_40177519     ASom    G    A        0      0        2 
   9   chr9_40177519     HCab    G    A        0      0        2 
   9   chr9_40177519     HPrz    G    A        0      0        2 
   9   chr9_40177519     ZBoe    G    A        0      0        2 
   9   chr9_40177519     ZGre    G    A        0      0        2 
   9   chr9_40177519     ZHar    G    A        1      2        2 
   9   chr9_40177519   Sample    G    A        0      0        2 
   9   chr9_40178949     AAsi    T    C        0      0        2 
   9   chr9_40178949     AKia    T    C        0      0        2 
   9   chr9_40178949     AOna    T    C      0.5      1        2 
   9   chr9_40178949     ASom    T    C        0      0        2 
   9   chr9_40178949     HCab    T    C        0      0        2 
   9   chr9_40178949     HPrz    T    C        0      0        2 
   9   chr9_40178949     ZBoe    T    C        0      0        2 
   9   chr9_40178949     ZGre    T    C        0      0        2 
   9   chr9_40178949     ZHar    T    C        0      0        2 
   9   chr9_40178949   Sample    T    C        0      0        2 
   9   chr9_40187203     AAsi    G    A        0      0        2 
   9   chr9_40187203     AKia    G    A        0      0        2 
   9   chr9_40187203     AOna    G    A        0      0        2 
   9   chr9_40187203     ASom    G    A        0      0        2 
   9   chr9_40187203     HCab    G    A      0.5      1        2 
   9   chr9_40187203     HPrz    G    A        0      0        2 
   9   chr9_40187203     ZBoe    G    A        0      0        2 
   9   chr9_40187203     ZGre    G    A        0      0        2 
   9   chr9_40187203     ZHar    G    A        0      0        2 
   9   chr9_40187203   Sample    G    A        0      0        2 
   9   chr9_40187829     AAsi    C    T        0      0        2 
   9   chr9_40187829     AKia    C    T        0      0        2 
   9   chr9_40187829     AOna    C    T        0      0        2 
   9   chr9_40187829     ASom    C    T        0      0        2 
   9   chr9_40187829     HCab    C    T        0      0        2 
   9   chr9_40187829     HPrz    C    T        0      0        2 
   9   chr9_40187829     ZBoe    C    T      0.5      1        2 
   9   chr9_40187829     ZGre    C    T        0      0        2 
   9   chr9_40187829     ZHar    C    T        0      0        2 
   9   chr9_40187829   Sample    C    T        0      0        2 
   9   chr9_40192573     AAsi    T    A        0      0        2 
   9   chr9_40192573     AKia    T    A        0      0        2 
   9   chr9_40192573     AOna    T    A        0      0        2 
   9   chr9_40192573     ASom    T    A        0      0        2 
   9   chr9_40192573     HCab    T    A        0      0        2 
   9   chr9_40192573     HPrz    T    A        0      0        2 
   9   chr9_40192573     ZBoe    T    A      0.5      1        2 
   9   chr9_40192573     ZGre    T    A        0      0        2 
   9   chr9_40192573     ZHar    T    A        0      0        2 
   9   chr9_40192573   Sample    T    A        0      0        2 
   9   chr9_40197707     AAsi    G    T        0      0        2 
   9   chr9_40197707     AKia    G    T        0      0        2 
   9   chr9_40197707     AOna    G    T        0      0        2 
   9   chr9_40197707     ASom    G    T        0      0        2 
   9   chr9_40197707     HCab    G    T        0      0        2 
   9   chr9_40197707     HPrz    G    T        0      0        2 
   9   chr9_40197707     ZBoe    G    T        0      0        2 
   9   chr9_40197707     ZGre    G    T        0      0        2 
   9   chr9_40197707     ZHar    G    T        1      2        2 
   9   chr9_40197707   Sample    G    T        0      0        2 
   9   chr9_40203783     AAsi    G    A        0      0        2 
   9   chr9_40203783     AKia    G    A        0      0        2 
   9   chr9_40203783     AOna    G    A        0      0        2 
   9   chr9_40203783     ASom    G    A        0      0        2 
   9   chr9_40203783     HCab    G    A        0      0        2 
   9   chr9_40203783     HPrz    G    A        0      0        2 
   9   chr9_40203783     ZBoe    G    A        0      0        2 
   9   chr9_40203783     ZGre    G    A        1      2        2 
   9   chr9_40203783     ZHar    G    A        0      0        2 
   9   chr9_40203783   Sample    G    A        0      0        2 
   9   chr9_40205847     AAsi    C    T        0      0        2 
   9   chr9_40205847     AKia    C    T        0      0        2 
   9   chr9_40205847     AOna    C    T        0      0        2 
   9   chr9_40205847     ASom    C    T        0      0        2 
   9   chr9_40205847     HCab    C    T        1      2        2 
   9   chr9_40205847     HPrz    C    T        1      2        2 
   9   chr9_40205847     ZBoe    C    T        0      0        2 
   9   chr9_40205847     ZGre    C    T        0      0        2 
   9   chr9_40205847     ZHar    C    T        0      0        2 
   9   chr9_40205847   Sample    C    T        1      2        2 
   9   chr9_40211075     AAsi    A    G        0      0        2 
   9   chr9_40211075     AKia    A    G        0      0        2 
   9   chr9_40211075     AOna    A    G        0      0        2 
   9   chr9_40211075     ASom    A    G        0      0        2 
   9   chr9_40211075     HCab    A    G        0      0        2 
   9   chr9_40211075     HPrz    A    G        0      0        2 
   9   chr9_40211075     ZBoe    A    G        0      0        2 
   9   chr9_40211075     ZGre    A    G        0      0        2 
   9   chr9_40211075     ZHar    A    G        1      2        2 
   9   chr9_40211075   Sample    A    G        0      0        2 
   9   chr9_40211125     AAsi    A    C        0      0        2 
   9   chr9_40211125     AKia    A    C        0      0        2 
   9   chr9_40211125     AOna    A    C        0      0        2 
   9   chr9_40211125     ASom    A    C        0      0        2 
   9   chr9_40211125     HCab    A    C        0      0        2 
   9   chr9_40211125     HPrz    A    C        0      0        2 
   9   chr9_40211125     ZBoe    A    C        0      0        2 
   9   chr9_40211125     ZGre    A    C        1      2        2 
   9   chr9_40211125     ZHar    A    C        0      0        2 
   9   chr9_40211125   Sample    A    C        0      0        2 
   9   chr9_40213744     AAsi    C    G        0      0        2 
   9   chr9_40213744     AKia    C    G        0      0        2 
   9   chr9_40213744     AOna    C    G        0      0        2 
   9   chr9_40213744     ASom    C    G        0      0        2 
   9   chr9_40213744     HCab    C    G        0      0        2 
   9   chr9_40213744     HPrz    C    G        0      0        2 
   9   chr9_40213744     ZBoe    C    G      0.5      1        2 
   9   chr9_40213744     ZGre    C    G        0      0        2 
   9   chr9_40213744     ZHar    C    G        0      0        2 
   9   chr9_40213744   Sample    C    G        0      0        2 
   9   chr9_40215194     AAsi    T    C        0      0        2 
   9   chr9_40215194     AKia    T    C        0      0        2 
   9   chr9_40215194     AOna    T    C        0      0        2 
   9   chr9_40215194     ASom    T    C      0.5      1        2 
   9   chr9_40215194     HCab    T    C        1      2        2 
   9   chr9_40215194     HPrz    T    C        1      2        2 
   9   chr9_40215194     ZBoe    T    C        0      0        2 
   9   chr9_40215194     ZGre    T    C        0      0        2 
   9   chr9_40215194     ZHar    T    C        0      0        2 
   9   chr9_40215194   Sample    T    C        1      2        2 
   9   chr9_40222113     AAsi    T    C        0      0        2 
   9   chr9_40222113     AKia    T    C        0      0        2 
   9   chr9_40222113     AOna    T    C        0      0        2 
   9   chr9_40222113     ASom    T    C        0      0        2 
   9   chr9_40222113     HCab    T    C        0      0        2 
   9   chr9_40222113     HPrz    T    C        0      0        2 
   9   chr9_40222113     ZBoe    T    C      0.5      1        2 
   9   chr9_40222113     ZGre    T    C        0      0        2 
   9   chr9_40222113     ZHar    T    C        0      0        2 
   9   chr9_40222113   Sample    T    C        0      0        2 
   9   chr9_40223771     AAsi    A    G        0      0        2 
   9   chr9_40223771     AKia    A    G        0      0        2 
   9   chr9_40223771     AOna    A    G        0      0        2 
   9   chr9_40223771     ASom    A    G        0      0        2 
   9   chr9_40223771     HCab    A    G        1      2        2 
   9   chr9_40223771     HPrz    A    G        1      2        2 
   9   chr9_40223771     ZBoe    A    G        0      0        2 
   9   chr9_40223771     ZGre    A    G        0      0        2 
   9   chr9_40223771     ZHar    A    G        0      0        2 
   9   chr9_40223771   Sample    A    G        1      2        2 
   9   chr9_40223824     AAsi    T    G        0      0        2 
   9   chr9_40223824     AKia    T    G        0      0        2 
   9   chr9_40223824     AOna    T    G        0      0        2 
   9   chr9_40223824     ASom    T    G        0      0        2 
   9   chr9_40223824     HCab    T    G        0      0        2 
   9   chr9_40223824     HPrz    T    G        0      0        2 
   9   chr9_40223824     ZBoe    T    G        0      0        2 
   9   chr9_40223824     ZGre    T    G        1      2        2 
   9   chr9_40223824     ZHar    T    G        0      0        2 
   9   chr9_40223824   Sample    T    G        0      0        2 
   9   chr9_40224852     AAsi    A    G        0      0        2 
   9   chr9_40224852     AKia    A    G        0      0        2 
   9   chr9_40224852     AOna    A    G        0      0        2 
   9   chr9_40224852     ASom    A    G        0      0        2 
   9   chr9_40224852     HCab    A    G        0      0        2 
   9   chr9_40224852     HPrz    A    G        0      0        2 
   9   chr9_40224852     ZBoe    A    G        0      0        2 
   9   chr9_40224852     ZGre    A    G        1      2        2 
   9   chr9_40224852     ZHar    A    G        0      0        2 
   9   chr9_40224852   Sample    A    G        0      0        2 
   9   chr9_40236257     AAsi    T    A        0      0        2 
   9   chr9_40236257     AKia    T    A        0      0        2 
   9   chr9_40236257     AOna    T    A        0      0        2 
   9   chr9_40236257     ASom    T    A        0      0        2 
   9   chr9_40236257     HCab    T    A        0      0        2 
   9   chr9_40236257     HPrz    T    A        0      0        2 
   9   chr9_40236257     ZBoe    T    A      0.5      1        2 
   9   chr9_40236257     ZGre    T    A        0      0        2 
   9   chr9_40236257     ZHar    T    A        0      0        2 
   9   chr9_40236257   Sample    T    A        0      0        2 
   9   chr9_40236425     AAsi    A    G      0.5      1        2 
   9   chr9_40236425     AKia    A    G        0      0        2 
   9   chr9_40236425     AOna    A    G        0      0        2 
   9   chr9_40236425     ASom    A    G        0      0        2 
   9   chr9_40236425     HCab    A    G        0      0        2 
   9   chr9_40236425     HPrz    A    G        0      0        2 
   9   chr9_40236425     ZBoe    A    G        0      0        2 
   9   chr9_40236425     ZGre    A    G        0      0        2 
   9   chr9_40236425     ZHar    A    G        0      0        2 
   9   chr9_40236425   Sample    A    G        0      0        2 
   9   chr9_40240553     AAsi    G    A        0      0        2 
   9   chr9_40240553     AKia    G    A        0      0        2 
   9   chr9_40240553     AOna    G    A        0      0        2 
   9   chr9_40240553     ASom    G    A        0      0        2 
   9   chr9_40240553     HCab    G    A      0.5      1        2 
   9   chr9_40240553     HPrz    G    A        0      0        2 
   9   chr9_40240553     ZBoe    G    A        0      0        2 
   9   chr9_40240553     ZGre    G    A        0      0        2 
   9   chr9_40240553     ZHar    G    A        0      0        2 
   9   chr9_40240553   Sample    G    A        0      0        2 
   9   chr9_40242142     AAsi    A    T        0      0        2 
   9   chr9_40242142     AKia    A    T        0      0        2 
   9   chr9_40242142     AOna    A    T        0      0        2 
   9   chr9_40242142     ASom    A    T        0      0        2 
   9   chr9_40242142     HCab    A    T        0      0        2 
   9   chr9_40242142     HPrz    A    T        0      0        2 
   9   chr9_40242142     ZBoe    A    T      0.5      1        2 
   9   chr9_40242142     ZGre    A    T        0      0        2 
   9   chr9_40242142     ZHar    A    T        0      0        2 
   9   chr9_40242142   Sample    A    T        0      0        2 
   9   chr9_40244855     AAsi    C    T        0      0        2 
   9   chr9_40244855     AKia    C    T        0      0        2 
   9   chr9_40244855     AOna    C    T        0      0        2 
   9   chr9_40244855     ASom    C    T        0      0        2 
   9   chr9_40244855     HCab    C    T        1      2        2 
   9   chr9_40244855     HPrz    C    T        1      2        2 
   9   chr9_40244855     ZBoe    C    T        0      0        2 
   9   chr9_40244855     ZGre    C    T        0      0        2 
   9   chr9_40244855     ZHar    C    T        0      0        2 
   9   chr9_40244855   Sample    C    T        1      2        2 
   9   chr9_40261093     AAsi    C    G        0      0        2 
   9   chr9_40261093     AKia    C    G        0      0        2 
   9   chr9_40261093     AOna    C    G        0      0        2 
   9   chr9_40261093     ASom    C    G        0      0        2 
   9   chr9_40261093     HCab    C    G        1      2        2 
   9   chr9_40261093     HPrz    C    G        1      2        2 
   9   chr9_40261093     ZBoe    C    G        0      0        2 
   9   chr9_40261093     ZGre    C    G        0      0        2 
   9   chr9_40261093     ZHar    C    G        0      0        2 
   9   chr9_40261093   Sample    C    G        1      2        2 
   9   chr9_40262366     AAsi    C    T        0      0        2 
   9   chr9_40262366     AKia    C    T        1      2        2 
   9   chr9_40262366     AOna    C    T        1      2        2 
   9   chr9_40262366     ASom    C    T        0      0        2 
   9   chr9_40262366     HCab    C    T        0      0        2 
   9   chr9_40262366     HPrz    C    T        0      0        2 
   9   chr9_40262366     ZBoe    C    T        0      0        2 
   9   chr9_40262366     ZGre    C    T        0      0        2 
   9   chr9_40262366     ZHar    C    T        0      0        2 
   9   chr9_40262366   Sample    C    T        0      0        2 
   9   chr9_40269108     AAsi    T    C        1      2        2 
   9   chr9_40269108     AKia    T    C        0      0        2 
   9   chr9_40269108     AOna    T    C        0      0        2 
   9   chr9_40269108     ASom    T    C        1      2        2 
   9   chr9_40269108     HCab    T    C        0      0        2 
   9   chr9_40269108     HPrz    T    C        0      0        2 
   9   chr9_40269108     ZBoe    T    C        0      0        2 
   9   chr9_40269108     ZGre    T    C        0      0        2 
   9   chr9_40269108     ZHar    T    C        0      0        2 
   9   chr9_40269108   Sample    T    C        0      0        2 
   9   chr9_40274030     AAsi    T    G        0      0        2 
   9   chr9_40274030     AKia    T    G        0      0        2 
   9   chr9_40274030     AOna    T    G        0      0        2 
   9   chr9_40274030     ASom    T    G        0      0        2 
   9   chr9_40274030     HCab    T    G        1      2        2 
   9   chr9_40274030     HPrz    T    G        1      2        2 
   9   chr9_40274030     ZBoe    T    G        0      0        2 
   9   chr9_40274030     ZGre    T    G        0      0        2 
   9   chr9_40274030     ZHar    T    G        0      0        2 
   9   chr9_40274030   Sample    T    G        1      2        2 
   9   chr9_40291416     AAsi    C    G        0      0        2 
   9   chr9_40291416     AKia    C    G        0      0        2 
   9   chr9_40291416     AOna    C    G        0      0        2 
   9   chr9_40291416     ASom    C    G        0      0        2 
   9   chr9_40291416     HCab    C    G        0      0        2 
   9   chr9_40291416     HPrz    C    G        0      0        2 
   9   chr9_40291416     ZBoe    C    G        1      2        2 
   9   chr9_40291416     ZGre    C    G        0      0        2 
   9   chr9_40291416     ZHar    C    G        0      0        2 
   9   chr9_40291416   Sample    C    G        0      0        2 
   9   chr9_40293490     AAsi    A    T        0      0        2 
   9   chr9_40293490     AKia    A    T        0      0        2 
   9   chr9_40293490     AOna    A    T        0      0        2 
   9   chr9_40293490     ASom    A    T        0      0        2 
   9   chr9_40293490     HCab    A    T        1      2        2 
   9   chr9_40293490     HPrz    A    T        1      2        2 
   9   chr9_40293490     ZBoe    A    T        0      0        2 
   9   chr9_40293490     ZGre    A    T        0      0        2 
   9   chr9_40293490     ZHar    A    T        0      0        2 
   9   chr9_40293490   Sample    A    T        1      2        2 
   9   chr9_40296045     AAsi    T    A        0      0        2 
   9   chr9_40296045     AKia    T    A        0      0        2 
   9   chr9_40296045     AOna    T    A        0      0        2 
   9   chr9_40296045     ASom    T    A        0      0        2 
   9   chr9_40296045     HCab    T    A        0      0        2 
   9   chr9_40296045     HPrz    T    A        0      0        2 
   9   chr9_40296045     ZBoe    T    A        0      0        2 
   9   chr9_40296045     ZGre    T    A        0      0        2 
   9   chr9_40296045     ZHar    T    A        1      2        2 
   9   chr9_40296045   Sample    T    A        0      0        2 
   9   chr9_40298061     AAsi    G    A      0.5      1        2 
   9   chr9_40298061     AKia    G    A        0      0        2 
   9   chr9_40298061     AOna    G    A        0      0        2 
   9   chr9_40298061     ASom    G    A        0      0        2 
   9   chr9_40298061     HCab    G    A        0      0        2 
   9   chr9_40298061     HPrz    G    A        0      0        2 
   9   chr9_40298061     ZBoe    G    A        0      0        2 
   9   chr9_40298061     ZGre    G    A        0      0        2 
   9   chr9_40298061     ZHar    G    A        0      0        2 
   9   chr9_40298061   Sample    G    A        0      0        2 
   9   chr9_40300133     AAsi    C    T        0      0        2 
   9   chr9_40300133     AKia    C    T        0      0        2 
   9   chr9_40300133     AOna    C    T      0.5      1        2 
   9   chr9_40300133     ASom    C    T        0      0        2 
   9   chr9_40300133     HCab    C    T        0      0        2 
   9   chr9_40300133     HPrz    C    T        0      0        2 
   9   chr9_40300133     ZBoe    C    T        0      0        2 
   9   chr9_40300133     ZGre    C    T        0      0        2 
   9   chr9_40300133     ZHar    C    T        0      0        2 
   9   chr9_40300133   Sample    C    T        0      0        2 
   9   chr9_40319647     AAsi    T    G      0.5      1        2 
   9   chr9_40319647     AKia    T    G        0      0        2 
   9   chr9_40319647     AOna    T    G        0      0        2 
   9   chr9_40319647     ASom    T    G        0      0        2 
   9   chr9_40319647     HCab    T    G        0      0        2 
   9   chr9_40319647     HPrz    T    G        0      0        2 
   9   chr9_40319647     ZBoe    T    G        0      0        2 
   9   chr9_40319647     ZGre    T    G        0      0        2 
   9   chr9_40319647     ZHar    T    G        0      0        2 
   9   chr9_40319647   Sample    T    G        0      0        2 
   9   chr9_40324912     AAsi    G    A        0      0        2 
   9   chr9_40324912     AKia    G    A        0      0        2 
   9   chr9_40324912     AOna    G    A        0      0        2 
   9   chr9_40324912     ASom    G    A        0      0        2 
   9   chr9_40324912     HCab    G    A        0      0        2 
   9   chr9_40324912     HPrz    G    A        0      0        2 
   9   chr9_40324912     ZBoe    G    A        1      2        2 
   9   chr9_40324912     ZGre    G    A        0      0        2 
   9   chr9_40324912     ZHar    G    A        0      0        2 
   9   chr9_40324912   Sample    G    A        0      0        2 
   9   chr9_40330864     AAsi    A    T        0      0        2 
   9   chr9_40330864     AKia    A    T        0      0        2 
   9   chr9_40330864     AOna    A    T        0      0        2 
   9   chr9_40330864     ASom    A    T        0      0        2 
   9   chr9_40330864     HCab    A    T        1      2        2 
   9   chr9_40330864     HPrz    A    T        1      2        2 
   9   chr9_40330864     ZBoe    A    T        0      0        2 
   9   chr9_40330864     ZGre    A    T        0      0        2 
   9   chr9_40330864     ZHar    A    T        0      0        2 
   9   chr9_40330864   Sample    A    T        1      2        2 
   9   chr9_40331196     AAsi    A    G        0      0        2 
   9   chr9_40331196     AKia    A    G        0      0        2 
   9   chr9_40331196     AOna    A    G        0      0        2 
   9   chr9_40331196     ASom    A    G        0      0        2 
   9   chr9_40331196     HCab    A    G        0      0        2 
   9   chr9_40331196     HPrz    A    G        0      0        2 
   9   chr9_40331196     ZBoe    A    G        0      0        2 
   9   chr9_40331196     ZGre    A    G        0      0        2 
   9   chr9_40331196     ZHar    A    G        1      2        2 
   9   chr9_40331196   Sample    A    G        0      0        2 
   9   chr9_40333595     AAsi    C    A        0      0        2 
   9   chr9_40333595     AKia    C    A        0      0        2 
   9   chr9_40333595     AOna    C    A        0      0        2 
   9   chr9_40333595     ASom    C    A      0.5      1        2 
   9   chr9_40333595     HCab    C    A        0      0        2 
   9   chr9_40333595     HPrz    C    A        0      0        2 
   9   chr9_40333595     ZBoe    C    A        0      0        2 
   9   chr9_40333595     ZGre    C    A        0      0        2 
   9   chr9_40333595     ZHar    C    A        0      0        2 
   9   chr9_40333595   Sample    C    A        0      0        2 
   9   chr9_40341803     AAsi    A    G        0      0        2 
   9   chr9_40341803     AKia    A    G        0      0        2 
   9   chr9_40341803     AOna    A    G        0      0        2 
   9   chr9_40341803     ASom    A    G        0      0        2 
   9   chr9_40341803     HCab    A    G        1      2        2 
   9   chr9_40341803     HPrz    A    G        1      2        2 
   9   chr9_40341803     ZBoe    A    G        0      0        2 
   9   chr9_40341803     ZGre    A    G        0      0        2 
   9   chr9_40341803     ZHar    A    G        0      0        2 
   9   chr9_40341803   Sample    A    G        1      2        2 
   9   chr9_40359014     AAsi    C    G        0      0        2 
   9   chr9_40359014     AKia    C    G        0      0        2 
   9   chr9_40359014     AOna    C    G        0      0        2 
   9   chr9_40359014     ASom    C    G        0      0        2 
   9   chr9_40359014     HCab    C    G        1      2        2 
   9   chr9_40359014     HPrz    C    G        1      2        2 
   9   chr9_40359014     ZBoe    C    G        0      0        2 
   9   chr9_40359014     ZGre    C    G        0      0        2 
   9   chr9_40359014     ZHar    C    G        0      0        2 
   9   chr9_40359014   Sample    C    G        1      2        2 
   9   chr9_40376228     AAsi    G    A        0      0        2 
   9   chr9_40376228     AKia    G    A        0      0        2 
   9   chr9_40376228     AOna    G    A        0      0        2 
   9   chr9_40376228     ASom    G    A        0      0        2 
   9   chr9_40376228     HCab    G    A      0.5      1        2 
   9   chr9_40376228     HPrz    G    A        1      2        2 
   9   chr9_40376228     ZBoe    G    A        0      0        2 
   9   chr9_40376228     ZGre    G    A        0      0        2 
   9   chr9_40376228     ZHar    G    A        0      0        2 
   9   chr9_40376228   Sample    G    A        1      2        2 
   9   chr9_40377058     AAsi    G    A        0      0        2 
   9   chr9_40377058     AKia    G    A        0      0        2 
   9   chr9_40377058     AOna    G    A        0      0        2 
   9   chr9_40377058     ASom    G    A        0      0        2 
   9   chr9_40377058     HCab    G    A        1      2        2 
   9   chr9_40377058     HPrz    G    A        1      2        2 
   9   chr9_40377058     ZBoe    G    A        0      0        2 
   9   chr9_40377058     ZGre    G    A        0      0        2 
   9   chr9_40377058     ZHar    G    A        0      0        2 
   9   chr9_40377058   Sample    G    A        1      2        2 
   9   chr9_40378146     AAsi    G    A        0      0        2 
   9   chr9_40378146     AKia    G    A        0      0        2 
   9   chr9_40378146     AOna    G    A        0      0        2 
   9   chr9_40378146     ASom    G    A        0      0        2 
   9   chr9_40378146     HCab    G    A        1      2        2 
   9   chr9_40378146     HPrz    G    A        1      2        2 
   9   chr9_40378146     ZBoe    G    A        0      0        2 
   9   chr9_40378146     ZGre    G    A        0      0        2 
   9   chr9_40378146     ZHar    G    A        0      0        2 
   9   chr9_40378146   Sample    G    A        1      2        2 
   9   chr9_40378584     AAsi    A    T        0      0        2 
   9   chr9_40378584     AKia    A    T        0      0        2 
   9   chr9_40378584     AOna    A    T        0      0        2 
   9   chr9_40378584     ASom    A    T        0      0        2 
   9   chr9_40378584     HCab    A    T        1      2        2 
   9   chr9_40378584     HPrz    A    T        1      2        2 
   9   chr9_40378584     ZBoe    A    T        0      0        2 
   9   chr9_40378584     ZGre    A    T        0      0        2 
   9   chr9_40378584     ZHar    A    T        0      0        2 
   9   chr9_40378584   Sample    A    T        1      2        2 
   9   chr9_40382236     AAsi    A    G        0      0        2 
   9   chr9_40382236     AKia    A    G        0      0        2 
   9   chr9_40382236     AOna    A    G        0      0        2 
   9   chr9_40382236     ASom    A    G      0.5      1        2 
   9   chr9_40382236     HCab    A    G        0      0        2 
   9   chr9_40382236     HPrz    A    G        0      0        2 
   9   chr9_40382236     ZBoe    A    G        0      0        2 
   9   chr9_40382236     ZGre    A    G        0      0        2 
   9   chr9_40382236     ZHar    A    G        0      0        2 
   9   chr9_40382236   Sample    A    G        0      0        2 
   9   chr9_40382835     AAsi    T    C        0      0        2 
   9   chr9_40382835     AKia    T    C        0      0        2 
   9   chr9_40382835     AOna    T    C        0      0        2 
   9   chr9_40382835     ASom    T    C        0      0        2 
   9   chr9_40382835     HCab    T    C      0.5      1        2 
   9   chr9_40382835     HPrz    T    C        0      0        2 
   9   chr9_40382835     ZBoe    T    C        0      0        2 
   9   chr9_40382835     ZGre    T    C        0      0        2 
   9   chr9_40382835     ZHar    T    C        0      0        2 
   9   chr9_40382835   Sample    T    C        0      0        2 
   9   chr9_40383510     AAsi    T    C        0      0        2 
   9   chr9_40383510     AKia    T    C        0      0        2 
   9   chr9_40383510     AOna    T    C        0      0        2 
   9   chr9_40383510     ASom    T    C        0      0        2 
   9   chr9_40383510     HCab    T    C        0      0        2 
   9   chr9_40383510     HPrz    T    C        0      0        2 
   9   chr9_40383510     ZBoe    T    C      0.5      1        2 
   9   chr9_40383510     ZGre    T    C        0      0        2 
   9   chr9_40383510     ZHar    T    C        0      0        2 
   9   chr9_40383510   Sample    T    C        0      0        2 
   9   chr9_40385235     AAsi    A    G        0      0        2 
   9   chr9_40385235     AKia    A    G        0      0        2 
   9   chr9_40385235     AOna    A    G        0      0        2 
   9   chr9_40385235     ASom    A    G        0      0        2 
   9   chr9_40385235     HCab    A    G        0      0        2 
   9   chr9_40385235     HPrz    A    G        0      0        2 
   9   chr9_40385235     ZBoe    A    G        0      0        2 
   9   chr9_40385235     ZGre    A    G        1      2        2 
   9   chr9_40385235     ZHar    A    G        0      0        2 
   9   chr9_40385235   Sample    A    G        0      0        2 
   9   chr9_40386848     AAsi    C    A        0      0        2 
   9   chr9_40386848     AKia    C    A        0      0        2 
   9   chr9_40386848     AOna    C    A        0      0        2 
   9   chr9_40386848     ASom    C    A        0      0        2 
   9   chr9_40386848     HCab    C    A        1      2        2 
   9   chr9_40386848     HPrz    C    A        1      2        2 
   9   chr9_40386848     ZBoe    C    A        0      0        2 
   9   chr9_40386848     ZGre    C    A        0      0        2 
   9   chr9_40386848     ZHar    C    A        0      0        2 
   9   chr9_40386848   Sample    C    A        1      2        2 
   9   chr9_40393813     AAsi    C    A        0      0        2 
   9   chr9_40393813     AKia    C    A        0      0        2 
   9   chr9_40393813     AOna    C    A        0      0        2 
   9   chr9_40393813     ASom    C    A        0      0        2 
   9   chr9_40393813     HCab    C    A        1      2        2 
   9   chr9_40393813     HPrz    C    A        1      2        2 
   9   chr9_40393813     ZBoe    C    A        0      0        2 
   9   chr9_40393813     ZGre    C    A        0      0        2 
   9   chr9_40393813     ZHar    C    A        0      0        2 
   9   chr9_40393813   Sample    C    A        1      2        2 
   9   chr9_40394936     AAsi    C    A        0      0        2 
   9   chr9_40394936     AKia    C    A        0      0        2 
   9   chr9_40394936     AOna    C    A        0      0        2 
   9   chr9_40394936     ASom    C    A      0.5      1        2 
   9   chr9_40394936     HCab    C    A        0      0        2 
   9   chr9_40394936     HPrz    C    A        0      0        2 
   9   chr9_40394936     ZBoe    C    A        0      0        2 
   9   chr9_40394936     ZGre    C    A        0      0        2 
   9   chr9_40394936     ZHar    C    A        0      0        2 
   9   chr9_40394936   Sample    C    A        0      0        2 
   9   chr9_40396603     AAsi    A    G        0      0        2 
   9   chr9_40396603     AKia    A    G        0      0        2 
   9   chr9_40396603     AOna    A    G        0      0        2 
   9   chr9_40396603     ASom    A    G        0      0        2 
   9   chr9_40396603     HCab    A    G        1      2        2 
   9   chr9_40396603     HPrz    A    G        1      2        2 
   9   chr9_40396603     ZBoe    A    G        0      0        2 
   9   chr9_40396603     ZGre    A    G        0      0        2 
   9   chr9_40396603     ZHar    A    G        0      0        2 
   9   chr9_40396603   Sample    A    G        1      2        2 
   9   chr9_40412962     AAsi    G    A        0      0        2 
   9   chr9_40412962     AKia    G    A        0      0        2 
   9   chr9_40412962     AOna    G    A        0      0        2 
   9   chr9_40412962     ASom    G    A        0      0        2 
   9   chr9_40412962     HCab    G    A        1      2        2 
   9   chr9_40412962     HPrz    G    A        1      2        2 
   9   chr9_40412962     ZBoe    G    A        0      0        2 
   9   chr9_40412962     ZGre    G    A        0      0        2 
   9   chr9_40412962     ZHar    G    A        0      0        2 
   9   chr9_40412962   Sample    G    A        1      2        2 
   9   chr9_40418400     AAsi    C    G        0      0        2 
   9   chr9_40418400     AKia    C    G        0      0        2 
   9   chr9_40418400     AOna    C    G      0.5      1        2 
   9   chr9_40418400     ASom    C    G        0      0        2 
   9   chr9_40418400     HCab    C    G        0      0        2 
   9   chr9_40418400     HPrz    C    G        0      0        2 
   9   chr9_40418400     ZBoe    C    G        0      0        2 
   9   chr9_40418400     ZGre    C    G        0      0        2 
   9   chr9_40418400     ZHar    C    G        0      0        2 
   9   chr9_40418400   Sample    C    G        0      0        2 
   9   chr9_40422602     AAsi    T    C        0      0        2 
   9   chr9_40422602     AKia    T    C        0      0        2 
   9   chr9_40422602     AOna    T    C      0.5      1        2 
   9   chr9_40422602     ASom    T    C        0      0        2 
   9   chr9_40422602     HCab    T    C        0      0        2 
   9   chr9_40422602     HPrz    T    C        0      0        2 
   9   chr9_40422602     ZBoe    T    C        0      0        2 
   9   chr9_40422602     ZGre    T    C        0      0        2 
   9   chr9_40422602     ZHar    T    C        0      0        2 
   9   chr9_40422602   Sample    T    C        0      0        2 
   9   chr9_40435540     AAsi    C    T        0      0        2 
   9   chr9_40435540     AKia    C    T        0      0        2 
   9   chr9_40435540     AOna    C    T        0      0        2 
   9   chr9_40435540     ASom    C    T        0      0        2 
   9   chr9_40435540     HCab    C    T        1      2        2 
   9   chr9_40435540     HPrz    C    T        1      2        2 
   9   chr9_40435540     ZBoe    C    T        0      0        2 
   9   chr9_40435540     ZGre    C    T        0      0        2 
   9   chr9_40435540     ZHar    C    T        0      0        2 
   9   chr9_40435540   Sample    C    T        1      2        2 
   9   chr9_40446559     AAsi    A    G        0      0        2 
   9   chr9_40446559     AKia    A    G        0      0        2 
   9   chr9_40446559     AOna    A    G        0      0        2 
   9   chr9_40446559     ASom    A    G        0      0        2 
   9   chr9_40446559     HCab    A    G      0.5      1        2 
   9   chr9_40446559     HPrz    A    G        0      0        2 
   9   chr9_40446559     ZBoe    A    G        0      0        2 
   9   chr9_40446559     ZGre    A    G        0      0        2 
   9   chr9_40446559     ZHar    A    G        0      0        2 
   9   chr9_40446559   Sample    A    G        0      0        2 
   9   chr9_40446682     AAsi    C    T        0      0        2 
   9   chr9_40446682     AKia    C    T        0      0        2 
   9   chr9_40446682     AOna    C    T        0      0        2 
   9   chr9_40446682     ASom    C    T        0      0        2 
   9   chr9_40446682     HCab    C    T        1      2        2 
   9   chr9_40446682     HPrz    C    T        1      2        2 
   9   chr9_40446682     ZBoe    C    T        0      0        2 
   9   chr9_40446682     ZGre    C    T        0      0        2 
   9   chr9_40446682     ZHar    C    T        0      0        2 
   9   chr9_40446682   Sample    C    T        1      2        2 
   9   chr9_40449200     AAsi    G    A        1      2        2 
   9   chr9_40449200     AKia    G    A        0      0        2 
   9   chr9_40449200     AOna    G    A        0      0        2 
   9   chr9_40449200     ASom    G    A        1      2        2 
   9   chr9_40449200     HCab    G    A        0      0        2 
   9   chr9_40449200     HPrz    G    A        0      0        2 
   9   chr9_40449200     ZBoe    G    A        0      0        2 
   9   chr9_40449200     ZGre    G    A        0      0        2 
   9   chr9_40449200     ZHar    G    A        0      0        2 
   9   chr9_40449200   Sample    G    A        0      0        2 
   9   chr9_40453240     AAsi    G    A        0      0        2 
   9   chr9_40453240     AKia    G    A        0      0        2 
   9   chr9_40453240     AOna    G    A      0.5      1        2 
   9   chr9_40453240     ASom    G    A        0      0        2 
   9   chr9_40453240     HCab    G    A        0      0        2 
   9   chr9_40453240     HPrz    G    A        0      0        2 
   9   chr9_40453240     ZBoe    G    A        0      0        2 
   9   chr9_40453240     ZGre    G    A        0      0        2 
   9   chr9_40453240     ZHar    G    A        0      0        2 
   9   chr9_40453240   Sample    G    A        0      0        2 
   9   chr9_40463705     AAsi    C    T        0      0        2 
   9   chr9_40463705     AKia    C    T        0      0        2 
   9   chr9_40463705     AOna    C    T        0      0        2 
   9   chr9_40463705     ASom    C    T      0.5      1        2 
   9   chr9_40463705     HCab    C    T        0      0        2 
   9   chr9_40463705     HPrz    C    T        0      0        2 
   9   chr9_40463705     ZBoe    C    T        0      0        2 
   9   chr9_40463705     ZGre    C    T        0      0        2 
   9   chr9_40463705     ZHar    C    T        0      0        2 
   9   chr9_40463705   Sample    C    T        0      0        2 
   9   chr9_40472005     AAsi    T    C        0      0        2 
   9   chr9_40472005     AKia    T    C        0      0        2 
   9   chr9_40472005     AOna    T    C        0      0        2 
   9   chr9_40472005     ASom    T    C        0      0        2 
   9   chr9_40472005     HCab    T    C        1      2        2 
   9   chr9_40472005     HPrz    T    C        1      2        2 
   9   chr9_40472005     ZBoe    T    C        0      0        2 
   9   chr9_40472005     ZGre    T    C        0      0        2 
   9   chr9_40472005     ZHar    T    C        0      0        2 
   9   chr9_40472005   Sample    T    C        1      2        2 
   9   chr9_40478603     AAsi    C    T        0      0        2 
   9   chr9_40478603     AKia    C    T        0      0        2 
   9   chr9_40478603     AOna    C    T        0      0        2 
   9   chr9_40478603     ASom    C    T        0      0        2 
   9   chr9_40478603     HCab    C    T        1      2        2 
   9   chr9_40478603     HPrz    C    T        1      2        2 
   9   chr9_40478603     ZBoe    C    T        0      0        2 
   9   chr9_40478603     ZGre    C    T        0      0        2 
   9   chr9_40478603     ZHar    C    T        0      0        2 
   9   chr9_40478603   Sample    C    T        1      2        2 
   9   chr9_40478922     AAsi    C    A        0      0        2 
   9   chr9_40478922     AKia    C    A        0      0        2 
   9   chr9_40478922     AOna    C    A        0      0        2 
   9   chr9_40478922     ASom    C    A        0      0        2 
   9   chr9_40478922     HCab    C    A        0      0        2 
   9   chr9_40478922     HPrz    C    A        0      0        2 
   9   chr9_40478922     ZBoe    C    A      0.5      1        2 
   9   chr9_40478922     ZGre    C    A        0      0        2 
   9   chr9_40478922     ZHar    C    A        0      0        2 
   9   chr9_40478922   Sample    C    A        0      0        2 
   9   chr9_40480420     AAsi    G    T        0      0        2 
   9   chr9_40480420     AKia    G    T        0      0        2 
   9   chr9_40480420     AOna    G    T        0      0        2 
   9   chr9_40480420     ASom    G    T        0      0        2 
   9   chr9_40480420     HCab    G    T        0      0        2 
   9   chr9_40480420     HPrz    G    T        0      0        2 
   9   chr9_40480420     ZBoe    G    T        0      0        2 
   9   chr9_40480420     ZGre    G    T        1      2        2 
   9   chr9_40480420     ZHar    G    T        0      0        2 
   9   chr9_40480420   Sample    G    T        0      0        2 
   9   chr9_40488547     AAsi    T    C        1      2        2 
   9   chr9_40488547     AKia    T    C        0      0        2 
   9   chr9_40488547     AOna    T    C        0      0        2 
   9   chr9_40488547     ASom    T    C        0      0        2 
   9   chr9_40488547     HCab    T    C        1      2        2 
   9   chr9_40488547     HPrz    T    C        1      2        2 
   9   chr9_40488547     ZBoe    T    C        0      0        2 
   9   chr9_40488547     ZGre    T    C        0      0        2 
   9   chr9_40488547     ZHar    T    C        0      0        2 
   9   chr9_40488547   Sample    T    C        1      2        2 
   9   chr9_40490688     AAsi    A    G        1      2        2 
   9   chr9_40490688     AKia    A    G        0      0        2 
   9   chr9_40490688     AOna    A    G        0      0        2 
   9   chr9_40490688     ASom    A    G        1      2        2 
   9   chr9_40490688     HCab    A    G        0      0        2 
   9   chr9_40490688     HPrz    A    G        0      0        2 
   9   chr9_40490688     ZBoe    A    G        0      0        2 
   9   chr9_40490688     ZGre    A    G        0      0        2 
   9   chr9_40490688     ZHar    A    G        0      0        2 
   9   chr9_40490688   Sample    A    G        0      0        2 
   9   chr9_40494729     AAsi    C    A        0      0        2 
   9   chr9_40494729     AKia    C    A        0      0        2 
   9   chr9_40494729     AOna    C    A        0      0        2 
   9   chr9_40494729     ASom    C    A        0      0        2 
   9   chr9_40494729     HCab    C    A        1      2        2 
   9   chr9_40494729     HPrz    C    A        1      2        2 
   9   chr9_40494729     ZBoe    C    A        0      0        2 
   9   chr9_40494729     ZGre    C    A        0      0        2 
   9   chr9_40494729     ZHar    C    A        0      0        2 
   9   chr9_40494729   Sample    C    A        1      2        2 
   9   chr9_40495402     AAsi    A    G        0      0        2 
   9   chr9_40495402     AKia    A    G        0      0        2 
   9   chr9_40495402     AOna    A    G        0      0        2 
   9   chr9_40495402     ASom    A    G        0      0        2 
   9   chr9_40495402     HCab    A    G        0      0        2 
   9   chr9_40495402     HPrz    A    G        1      2        2 
   9   chr9_40495402     ZBoe    A    G        0      0        2 
   9   chr9_40495402     ZGre    A    G        0      0        2 
   9   chr9_40495402     ZHar    A    G        0      0        2 
   9   chr9_40495402   Sample    A    G        0      0        2 
   9   chr9_40495983     AAsi    G    T        0      0        2 
   9   chr9_40495983     AKia    G    T        0      0        2 
   9   chr9_40495983     AOna    G    T        0      0        2 
   9   chr9_40495983     ASom    G    T        0      0        2 
   9   chr9_40495983     HCab    G    T        1      2        2 
   9   chr9_40495983     HPrz    G    T        1      2        2 
   9   chr9_40495983     ZBoe    G    T        0      0        2 
   9   chr9_40495983     ZGre    G    T        0      0        2 
   9   chr9_40495983     ZHar    G    T        0      0        2 
   9   chr9_40495983   Sample    G    T        1      2        2 
   9   chr9_40497343     AAsi    A    G        0      0        2 
   9   chr9_40497343     AKia    A    G        0      0        2 
   9   chr9_40497343     AOna    A    G        0      0        2 
   9   chr9_40497343     ASom    A    G      0.5      1        2 
   9   chr9_40497343     HCab    A    G        0      0        2 
   9   chr9_40497343     HPrz    A    G        0      0        2 
   9   chr9_40497343     ZBoe    A    G        0      0        2 
   9   chr9_40497343     ZGre    A    G        0      0        2 
   9   chr9_40497343     ZHar    A    G        0      0        2 
   9   chr9_40497343   Sample    A    G        0      0        2 
   9   chr9_40497530     AAsi    G    A        0      0        2 
   9   chr9_40497530     AKia    G    A        0      0        2 
   9   chr9_40497530     AOna    G    A        0      0        2 
   9   chr9_40497530     ASom    G    A        0      0        2 
   9   chr9_40497530     HCab    G    A      0.5      1        2 
   9   chr9_40497530     HPrz    G    A        0      0        2 
   9   chr9_40497530     ZBoe    G    A        0      0        2 
   9   chr9_40497530     ZGre    G    A        0      0        2 
   9   chr9_40497530     ZHar    G    A        0      0        2 
   9   chr9_40497530   Sample    G    A        0      0        2 
   9   chr9_40501680     AAsi    A    G        0      0        2 
   9   chr9_40501680     AKia    A    G        0      0        2 
   9   chr9_40501680     AOna    A    G        0      0        2 
   9   chr9_40501680     ASom    A    G        0      0        2 
   9   chr9_40501680     HCab    A    G        1      2        2 
   9   chr9_40501680     HPrz    A    G        1      2        2 
   9   chr9_40501680     ZBoe    A    G        0      0        2 
   9   chr9_40501680     ZGre    A    G        0      0        2 
   9   chr9_40501680     ZHar    A    G        0      0        2 
   9   chr9_40501680   Sample    A    G        1      2        2 
   9   chr9_40510196     AAsi    A    G        0      0        2 
   9   chr9_40510196     AKia    A    G        0      0        2 
   9   chr9_40510196     AOna    A    G        0      0        2 
   9   chr9_40510196     ASom    A    G        0      0        2 
   9   chr9_40510196     HCab    A    G        0      0        2 
   9   chr9_40510196     HPrz    A    G        0      0        2 
   9   chr9_40510196     ZBoe    A    G      0.5      1        2 
   9   chr9_40510196     ZGre    A    G        0      0        2 
   9   chr9_40510196     ZHar    A    G        0      0        2 
   9   chr9_40510196   Sample    A    G        0      0        2 
   9   chr9_40523461     AAsi    A    G        0      0        2 
   9   chr9_40523461     AKia    A    G        0      0        2 
   9   chr9_40523461     AOna    A    G        0      0        2 
   9   chr9_40523461     ASom    A    G        0      0        2 
   9   chr9_40523461     HCab    A    G        1      2        2 
   9   chr9_40523461     HPrz    A    G        1      2        2 
   9   chr9_40523461     ZBoe    A    G        0      0        2 
   9   chr9_40523461     ZGre    A    G        0      0        2 
   9   chr9_40523461     ZHar    A    G        0      0        2 
   9   chr9_40523461   Sample    A    G        1      2        2 
   9   chr9_40529205     AAsi    G    A        0      0        2 
   9   chr9_40529205     AKia    G    A        0      0        2 
   9   chr9_40529205     AOna    G    A      0.5      1        2 
   9   chr9_40529205     ASom    G    A        0      0        2 
   9   chr9_40529205     HCab    G    A        0      0        2 
   9   chr9_40529205     HPrz    G    A        0      0        2 
   9   chr9_40529205     ZBoe    G    A        0      0        2 
   9   chr9_40529205     ZGre    G    A        0      0        2 
   9   chr9_40529205     ZHar    G    A        0      0        2 
   9   chr9_40529205   Sample    G    A        0      0        2 
   9   chr9_40530972     AAsi    A    G        0      0        2 
   9   chr9_40530972     AKia    A    G        0      0        2 
   9   chr9_40530972     AOna    A    G        0      0        2 
   9   chr9_40530972     ASom    A    G        0      0        2 
   9   chr9_40530972     HCab    A    G        0      0        2 
   9   chr9_40530972     HPrz    A    G        0      0        2 
   9   chr9_40530972     ZBoe    A    G        0      0        2 
   9   chr9_40530972     ZGre    A    G        1      2        2 
   9   chr9_40530972     ZHar    A    G        0      0        2 
   9   chr9_40530972   Sample    A    G        0      0        2 
   9   chr9_40531178     AAsi    A    T        0      0        2 
   9   chr9_40531178     AKia    A    T        0      0        2 
   9   chr9_40531178     AOna    A    T        0      0        2 
   9   chr9_40531178     ASom    A    T        0      0        2 
   9   chr9_40531178     HCab    A    T        0      0        2 
   9   chr9_40531178     HPrz    A    T        0      0        2 
   9   chr9_40531178     ZBoe    A    T      0.5      1        2 
   9   chr9_40531178     ZGre    A    T        0      0        2 
   9   chr9_40531178     ZHar    A    T        0      0        2 
   9   chr9_40531178   Sample    A    T        0      0        2 
   9   chr9_40534504     AAsi    T    A        0      0        2 
   9   chr9_40534504     AKia    T    A        0      0        2 
   9   chr9_40534504     AOna    T    A        0      0        2 
   9   chr9_40534504     ASom    T    A        0      0        2 
   9   chr9_40534504     HCab    T    A        1      2        2 
   9   chr9_40534504     HPrz    T    A        1      2        2 
   9   chr9_40534504     ZBoe    T    A        0      0        2 
   9   chr9_40534504     ZGre    T    A        0      0        2 
   9   chr9_40534504     ZHar    T    A        0      0        2 
   9   chr9_40534504   Sample    T    A        1      2        2 
   9   chr9_40539090     AAsi    A    G        0      0        2 
   9   chr9_40539090     AKia    A    G        0      0        2 
   9   chr9_40539090     AOna    A    G      0.5      1        2 
   9   chr9_40539090     ASom    A    G        0      0        2 
   9   chr9_40539090     HCab    A    G        0      0        2 
   9   chr9_40539090     HPrz    A    G        0      0        2 
   9   chr9_40539090     ZBoe    A    G        0      0        2 
   9   chr9_40539090     ZGre    A    G        0      0        2 
   9   chr9_40539090     ZHar    A    G        0      0        2 
   9   chr9_40539090   Sample    A    G        0      0        2 
   9   chr9_40546226     AAsi    A    C        0      0        2 
   9   chr9_40546226     AKia    A    C        0      0        2 
   9   chr9_40546226     AOna    A    C        0      0        2 
   9   chr9_40546226     ASom    A    C        0      0        2 
   9   chr9_40546226     HCab    A    C        1      2        2 
   9   chr9_40546226     HPrz    A    C        1      2        2 
   9   chr9_40546226     ZBoe    A    C        1      2        2 
   9   chr9_40546226     ZGre    A    C        0      0        2 
   9   chr9_40546226     ZHar    A    C        0      0        2 
   9   chr9_40546226   Sample    A    C        1      2        2 
   9   chr9_40548754     AAsi    A    G        0      0        2 
   9   chr9_40548754     AKia    A    G        0      0        2 
   9   chr9_40548754     AOna    A    G        0      0        2 
   9   chr9_40548754     ASom    A    G        0      0        2 
   9   chr9_40548754     HCab    A    G        1      2        2 
   9   chr9_40548754     HPrz    A    G        1      2        2 
   9   chr9_40548754     ZBoe    A    G        0      0        2 
   9   chr9_40548754     ZGre    A    G        0      0        2 
   9   chr9_40548754     ZHar    A    G        0      0        2 
   9   chr9_40548754   Sample    A    G        1      2        2 
   9   chr9_40550790     AAsi    C    T        0      0        2 
   9   chr9_40550790     AKia    C    T        1      2        2 
   9   chr9_40550790     AOna    C    T        0      0        2 
   9   chr9_40550790     ASom    C    T        0      0        2 
   9   chr9_40550790     HCab    C    T        0      0        2 
   9   chr9_40550790     HPrz    C    T        0      0        2 
   9   chr9_40550790     ZBoe    C    T        0      0        2 
   9   chr9_40550790     ZGre    C    T        0      0        2 
   9   chr9_40550790     ZHar    C    T        0      0        2 
   9   chr9_40550790   Sample    C    T        0      0        2 
   9   chr9_40551496     AAsi    C    T        0      0        2 
   9   chr9_40551496     AKia    C    T        0      0        2 
   9   chr9_40551496     AOna    C    T        0      0        2 
   9   chr9_40551496     ASom    C    T        0      0        2 
   9   chr9_40551496     HCab    C    T        0      0        2 
   9   chr9_40551496     HPrz    C    T        0      0        2 
   9   chr9_40551496     ZBoe    C    T      0.5      1        2 
   9   chr9_40551496     ZGre    C    T        0      0        2 
   9   chr9_40551496     ZHar    C    T        0      0        2 
   9   chr9_40551496   Sample    C    T        0      0        2 
   9   chr9_40559113     AAsi    C    T        0      0        2 
   9   chr9_40559113     AKia    C    T        0      0        2 
   9   chr9_40559113     AOna    C    T      0.5      1        2 
   9   chr9_40559113     ASom    C    T        0      0        2 
   9   chr9_40559113     HCab    C    T        0      0        2 
   9   chr9_40559113     HPrz    C    T        0      0        2 
   9   chr9_40559113     ZBoe    C    T        0      0        2 
   9   chr9_40559113     ZGre    C    T        0      0        2 
   9   chr9_40559113     ZHar    C    T        0      0        2 
   9   chr9_40559113   Sample    C    T        0      0        2 
   9   chr9_40561792     AAsi    A    C        0      0        2 
   9   chr9_40561792     AKia    A    C        0      0        2 
   9   chr9_40561792     AOna    A    C        0      0        2 
   9   chr9_40561792     ASom    A    C        0      0        2 
   9   chr9_40561792     HCab    A    C        1      2        2 
   9   chr9_40561792     HPrz    A    C        1      2        2 
   9   chr9_40561792     ZBoe    A    C        0      0        2 
   9   chr9_40561792     ZGre    A    C        0      0        2 
   9   chr9_40561792     ZHar    A    C        0      0        2 
   9   chr9_40561792   Sample    A    C        1      2        2 
   9   chr9_40566978     AAsi    T    C        0      0        2 
   9   chr9_40566978     AKia    T    C        0      0        2 
   9   chr9_40566978     AOna    T    C        0      0        2 
   9   chr9_40566978     ASom    T    C        0      0        2 
   9   chr9_40566978     HCab    T    C        0      0        2 
   9   chr9_40566978     HPrz    T    C        0      0        2 
   9   chr9_40566978     ZBoe    T    C        0      0        2 
   9   chr9_40566978     ZGre    T    C        0      0        2 
   9   chr9_40566978     ZHar    T    C        1      2        2 
   9   chr9_40566978   Sample    T    C        0      0        2 
   9   chr9_40569722     AAsi    C    T        0      0        2 
   9   chr9_40569722     AKia    C    T        0      0        2 
   9   chr9_40569722     AOna    C    T        0      0        2 
   9   chr9_40569722     ASom    C    T        0      0        2 
   9   chr9_40569722     HCab    C    T        0      0        2 
   9   chr9_40569722     HPrz    C    T        1      2        2 
   9   chr9_40569722     ZBoe    C    T        0      0        2 
   9   chr9_40569722     ZGre    C    T        0      0        2 
   9   chr9_40569722     ZHar    C    T        0      0        2 
   9   chr9_40569722   Sample    C    T        0      0        2 
   9   chr9_40571748     AAsi    C    T        0      0        2 
   9   chr9_40571748     AKia    C    T        0      0        2 
   9   chr9_40571748     AOna    C    T        0      0        2 
   9   chr9_40571748     ASom    C    T      0.5      1        2 
   9   chr9_40571748     HCab    C    T        0      0        2 
   9   chr9_40571748     HPrz    C    T        0      0        2 
   9   chr9_40571748     ZBoe    C    T        0      0        2 
   9   chr9_40571748     ZGre    C    T        0      0        2 
   9   chr9_40571748     ZHar    C    T        0      0        2 
   9   chr9_40571748   Sample    C    T        0      0        2 
   9   chr9_40585542     AAsi    G    A        0      0        2 
   9   chr9_40585542     AKia    G    A        0      0        2 
   9   chr9_40585542     AOna    G    A        0      0        2 
   9   chr9_40585542     ASom    G    A        0      0        2 
   9   chr9_40585542     HCab    G    A        1      2        2 
   9   chr9_40585542     HPrz    G    A        1      2        2 
   9   chr9_40585542     ZBoe    G    A        0      0        2 
   9   chr9_40585542     ZGre    G    A        0      0        2 
   9   chr9_40585542     ZHar    G    A        0      0        2 
   9   chr9_40585542   Sample    G    A        1      2        2 
   9   chr9_40585600     AAsi    C    T        0      0        2 
   9   chr9_40585600     AKia    C    T        0      0        2 
   9   chr9_40585600     AOna    C    T      0.5      1        2 
   9   chr9_40585600     ASom    C    T        0      0        2 
   9   chr9_40585600     HCab    C    T        0      0        2 
   9   chr9_40585600     HPrz    C    T        0      0        2 
   9   chr9_40585600     ZBoe    C    T        0      0        2 
   9   chr9_40585600     ZGre    C    T        0      0        2 
   9   chr9_40585600     ZHar    C    T        0      0        2 
   9   chr9_40585600   Sample    C    T        0      0        2 
   9   chr9_40586043     AAsi    T    C        0      0        2 
   9   chr9_40586043     AKia    T    C        0      0        2 
   9   chr9_40586043     AOna    T    C        0      0        2 
   9   chr9_40586043     ASom    T    C      0.5      1        2 
   9   chr9_40586043     HCab    T    C        0      0        2 
   9   chr9_40586043     HPrz    T    C        0      0        2 
   9   chr9_40586043     ZBoe    T    C        0      0        2 
   9   chr9_40586043     ZGre    T    C        0      0        2 
   9   chr9_40586043     ZHar    T    C        0      0        2 
   9   chr9_40586043   Sample    T    C        0      0        2 
   9   chr9_40588223     AAsi    G    A        0      0        2 
   9   chr9_40588223     AKia    G    A        0      0        2 
   9   chr9_40588223     AOna    G    A        0      0        2 
   9   chr9_40588223     ASom    G    A        0      0        2 
   9   chr9_40588223     HCab    G    A        0      0        2 
   9   chr9_40588223     HPrz    G    A        0      0        2 
   9   chr9_40588223     ZBoe    G    A        0      0        2 
   9   chr9_40588223     ZGre    G    A        1      2        2 
   9   chr9_40588223     ZHar    G    A        0      0        2 
   9   chr9_40588223   Sample    G    A        0      0        2 
   9   chr9_40590969     AAsi    A    G        0      0        2 
   9   chr9_40590969     AKia    A    G        0      0        2 
   9   chr9_40590969     AOna    A    G        0      0        2 
   9   chr9_40590969     ASom    A    G        0      0        2 
   9   chr9_40590969     HCab    A    G        0      0        2 
   9   chr9_40590969     HPrz    A    G        0      0        2 
   9   chr9_40590969     ZBoe    A    G      0.5      1        2 
   9   chr9_40590969     ZGre    A    G        0      0        2 
   9   chr9_40590969     ZHar    A    G        1      2        2 
   9   chr9_40590969   Sample    A    G        0      0        2 
   9   chr9_40598720     AAsi    A    G        0      0        2 
   9   chr9_40598720     AKia    A    G        0      0        2 
   9   chr9_40598720     AOna    A    G        0      0        2 
   9   chr9_40598720     ASom    A    G        0      0        2 
   9   chr9_40598720     HCab    A    G        0      0        2 
   9   chr9_40598720     HPrz    A    G        0      0        2 
   9   chr9_40598720     ZBoe    A    G      0.5      1        2 
   9   chr9_40598720     ZGre    A    G        1      2        2 
   9   chr9_40598720     ZHar    A    G        0      0        2 
   9   chr9_40598720   Sample    A    G        0      0        2 
   9   chr9_40605155     AAsi    G    A        0      0        2 
   9   chr9_40605155     AKia    G    A        0      0        2 
   9   chr9_40605155     AOna    G    A        0      0        2 
   9   chr9_40605155     ASom    G    A        0      0        2 
   9   chr9_40605155     HCab    G    A        1      2        2 
   9   chr9_40605155     HPrz    G    A        1      2        2 
   9   chr9_40605155     ZBoe    G    A        0      0        2 
   9   chr9_40605155     ZGre    G    A        0      0        2 
   9   chr9_40605155     ZHar    G    A        0      0        2 
   9   chr9_40605155   Sample    G    A        1      2        2 
   9   chr9_40605917     AAsi    G    C        0      0        2 
   9   chr9_40605917     AKia    G    C        0      0        2 
   9   chr9_40605917     AOna    G    C        0      0        2 
   9   chr9_40605917     ASom    G    C        0      0        2 
   9   chr9_40605917     HCab    G    C        0      0        2 
   9   chr9_40605917     HPrz    G    C        0      0        2 
   9   chr9_40605917     ZBoe    G    C      0.5      1        2 
   9   chr9_40605917     ZGre    G    C        1      2        2 
   9   chr9_40605917     ZHar    G    C        0      0        2 
   9   chr9_40605917   Sample    G    C        0      0        2 
   9   chr9_40623811     AAsi    C    G        0      0        2 
   9   chr9_40623811     AKia    C    G        0      0        2 
   9   chr9_40623811     AOna    C    G        0      0        2 
   9   chr9_40623811     ASom    C    G        0      0        2 
   9   chr9_40623811     HCab    C    G        1      2        2 
   9   chr9_40623811     HPrz    C    G        1      2        2 
   9   chr9_40623811     ZBoe    C    G        0      0        2 
   9   chr9_40623811     ZGre    C    G        0      0        2 
   9   chr9_40623811     ZHar    C    G        0      0        2 
   9   chr9_40623811   Sample    C    G        1      2        2 
   9   chr9_40623894     AAsi    A    G        0      0        2 
   9   chr9_40623894     AKia    A    G        0      0        2 
   9   chr9_40623894     AOna    A    G        0      0        2 
   9   chr9_40623894     ASom    A    G        0      0        2 
   9   chr9_40623894     HCab    A    G        1      2        2 
   9   chr9_40623894     HPrz    A    G        1      2        2 
   9   chr9_40623894     ZBoe    A    G        0      0        2 
   9   chr9_40623894     ZGre    A    G        0      0        2 
   9   chr9_40623894     ZHar    A    G        0      0        2 
   9   chr9_40623894   Sample    A    G        1      2        2 
   9   chr9_40624407     AAsi    T    C        0      0        2 
   9   chr9_40624407     AKia    T    C        0      0        2 
   9   chr9_40624407     AOna    T    C      0.5      1        2 
   9   chr9_40624407     ASom    T    C        0      0        2 
   9   chr9_40624407     HCab    T    C        0      0        2 
   9   chr9_40624407     HPrz    T    C        0      0        2 
   9   chr9_40624407     ZBoe    T    C        0      0        2 
   9   chr9_40624407     ZGre    T    C        0      0        2 
   9   chr9_40624407     ZHar    T    C        0      0        2 
   9   chr9_40624407   Sample    T    C        0      0        2 
   9   chr9_40625726     AAsi    T    C        0      0        2 
   9   chr9_40625726     AKia    T    C        0      0        2 
   9   chr9_40625726     AOna    T    C        0      0        2 
   9   chr9_40625726     ASom    T    C        0      0        2 
   9   chr9_40625726     HCab    T    C        1      2        2 
   9   chr9_40625726     HPrz    T    C        1      2        2 
   9   chr9_40625726     ZBoe    T    C        0      0        2 
   9   chr9_40625726     ZGre    T    C        0      0        2 
   9   chr9_40625726     ZHar    T    C        0      0        2 
   9   chr9_40625726   Sample    T    C        1      2        2 
   9   chr9_40626823     AAsi    G    C        0      0        2 
   9   chr9_40626823     AKia    G    C        0      0        2 
   9   chr9_40626823     AOna    G    C        0      0        2 
   9   chr9_40626823     ASom    G    C      0.5      1        2 
   9   chr9_40626823     HCab    G    C        0      0        2 
   9   chr9_40626823     HPrz    G    C        0      0        2 
   9   chr9_40626823     ZBoe    G    C        0      0        2 
   9   chr9_40626823     ZGre    G    C        0      0        2 
   9   chr9_40626823     ZHar    G    C        0      0        2 
   9   chr9_40626823   Sample    G    C        0      0        2 
   9   chr9_40629167     AAsi    C    T        1      2        2 
   9   chr9_40629167     AKia    C    T        0      0        2 
   9   chr9_40629167     AOna    C    T      0.5      1        2 
   9   chr9_40629167     ASom    C    T        1      2        2 
   9   chr9_40629167     HCab    C    T        0      0        2 
   9   chr9_40629167     HPrz    C    T        0      0        2 
   9   chr9_40629167     ZBoe    C    T        0      0        2 
   9   chr9_40629167     ZGre    C    T        0      0        2 
   9   chr9_40629167     ZHar    C    T        0      0        2 
   9   chr9_40629167   Sample    C    T        0      0        2 
   9   chr9_40630265     AAsi    A    G        0      0        2 
   9   chr9_40630265     AKia    A    G        0      0        2 
   9   chr9_40630265     AOna    A    G        0      0        2 
   9   chr9_40630265     ASom    A    G        0      0        2 
   9   chr9_40630265     HCab    A    G        0      0        2 
   9   chr9_40630265     HPrz    A    G        0      0        2 
   9   chr9_40630265     ZBoe    A    G        0      0        2 
   9   chr9_40630265     ZGre    A    G        1      2        2 
   9   chr9_40630265     ZHar    A    G        0      0        2 
   9   chr9_40630265   Sample    A    G        0      0        2 
   9   chr9_40636381     AAsi    C    T        0      0        2 
   9   chr9_40636381     AKia    C    T        0      0        2 
   9   chr9_40636381     AOna    C    T        0      0        2 
   9   chr9_40636381     ASom    C    T        0      0        2 
   9   chr9_40636381     HCab    C    T        0      0        2 
   9   chr9_40636381     HPrz    C    T        0      0        2 
   9   chr9_40636381     ZBoe    C    T      0.5      1        2 
   9   chr9_40636381     ZGre    C    T        0      0        2 
   9   chr9_40636381     ZHar    C    T        0      0        2 
   9   chr9_40636381   Sample    C    T        0      0        2 
   9   chr9_40638592     AAsi    A    G        0      0        2 
   9   chr9_40638592     AKia    A    G        0      0        2 
   9   chr9_40638592     AOna    A    G        0      0        2 
   9   chr9_40638592     ASom    A    G        0      0        2 
   9   chr9_40638592     HCab    A    G        0      0        2 
   9   chr9_40638592     HPrz    A    G        0      0        2 
   9   chr9_40638592     ZBoe    A    G        0      0        2 
   9   chr9_40638592     ZGre    A    G      0.5      1        2 
   9   chr9_40638592     ZHar    A    G        0      0        2 
   9   chr9_40638592   Sample    A    G        0      0        2 
   9   chr9_40640924     AAsi    G    A        0      0        2 
   9   chr9_40640924     AKia    G    A        0      0        2 
   9   chr9_40640924     AOna    G    A        0      0        2 
   9   chr9_40640924     ASom    G    A        0      0        2 
   9   chr9_40640924     HCab    G    A        1      2        2 
   9   chr9_40640924     HPrz    G    A        1      2        2 
   9   chr9_40640924     ZBoe    G    A        0      0        2 
   9   chr9_40640924     ZGre    G    A        0      0        2 
   9   chr9_40640924     ZHar    G    A        0      0        2 
   9   chr9_40640924   Sample    G    A        1      2        2 
   9   chr9_40652977     AAsi    G    A        0      0        2 
   9   chr9_40652977     AKia    G    A        0      0        2 
   9   chr9_40652977     AOna    G    A        0      0        2 
   9   chr9_40652977     ASom    G    A        0      0        2 
   9   chr9_40652977     HCab    G    A        1      2        2 
   9   chr9_40652977     HPrz    G    A        1      2        2 
   9   chr9_40652977     ZBoe    G    A        0      0        2 
   9   chr9_40652977     ZGre    G    A        0      0        2 
   9   chr9_40652977     ZHar    G    A        0      0        2 
   9   chr9_40652977   Sample    G    A        1      2        2 
   9   chr9_40653293     AAsi    G    A        0      0        2 
   9   chr9_40653293     AKia    G    A        0      0        2 
   9   chr9_40653293     AOna    G    A      0.5      1        2 
   9   chr9_40653293     ASom    G    A        0      0        2 
   9   chr9_40653293     HCab    G    A        0      0        2 
   9   chr9_40653293     HPrz    G    A        0      0        2 
   9   chr9_40653293     ZBoe    G    A        0      0        2 
   9   chr9_40653293     ZGre    G    A        0      0        2 
   9   chr9_40653293     ZHar    G    A        0      0        2 
   9   chr9_40653293   Sample    G    A        0      0        2 
   9   chr9_40657853     AAsi    T    G        0      0        2 
   9   chr9_40657853     AKia    T    G        0      0        2 
   9   chr9_40657853     AOna    T    G        0      0        2 
   9   chr9_40657853     ASom    T    G        0      0        2 
   9   chr9_40657853     HCab    T    G        1      2        2 
   9   chr9_40657853     HPrz    T    G        1      2        2 
   9   chr9_40657853     ZBoe    T    G        0      0        2 
   9   chr9_40657853     ZGre    T    G        0      0        2 
   9   chr9_40657853     ZHar    T    G        0      0        2 
   9   chr9_40657853   Sample    T    G        1      2        2 
   9   chr9_40660172     AAsi    A    C        0      0        2 
   9   chr9_40660172     AKia    A    C        1      2        2 
   9   chr9_40660172     AOna    A    C        1      2        2 
   9   chr9_40660172     ASom    A    C        0      0        2 
   9   chr9_40660172     HCab    A    C        0      0        2 
   9   chr9_40660172     HPrz    A    C        0      0        2 
   9   chr9_40660172     ZBoe    A    C        0      0        2 
   9   chr9_40660172     ZGre    A    C        0      0        2 
   9   chr9_40660172     ZHar    A    C        0      0        2 
   9   chr9_40660172   Sample    A    C        0      0        2 
   9   chr9_40661152     AAsi    C    T        0      0        2 
   9   chr9_40661152     AKia    C    T        0      0        2 
   9   chr9_40661152     AOna    C    T        0      0        2 
   9   chr9_40661152     ASom    C    T        0      0        2 
   9   chr9_40661152     HCab    C    T        1      2        2 
   9   chr9_40661152     HPrz    C    T        1      2        2 
   9   chr9_40661152     ZBoe    C    T        0      0        2 
   9   chr9_40661152     ZGre    C    T        0      0        2 
   9   chr9_40661152     ZHar    C    T        0      0        2 
   9   chr9_40661152   Sample    C    T        1      2        2 
   9   chr9_40663137     AAsi    G    T        0      0        2 
   9   chr9_40663137     AKia    G    T        0      0        2 
   9   chr9_40663137     AOna    G    T        0      0        2 
   9   chr9_40663137     ASom    G    T        0      0        2 
   9   chr9_40663137     HCab    G    T        0      0        2 
   9   chr9_40663137     HPrz    G    T        0      0        2 
   9   chr9_40663137     ZBoe    G    T        0      0        2 
   9   chr9_40663137     ZGre    G    T        0      0        2 
   9   chr9_40663137     ZHar    G    T        1      2        2 
   9   chr9_40663137   Sample    G    T        0      0        2 
   9   chr9_40668555     AAsi    C    T        1      2        2 
   9   chr9_40668555     AKia    C    T        0      0        2 
   9   chr9_40668555     AOna    C    T        0      0        2 
   9   chr9_40668555     ASom    C    T      0.5      1        2 
   9   chr9_40668555     HCab    C    T        0      0        2 
   9   chr9_40668555     HPrz    C    T        0      0        2 
   9   chr9_40668555     ZBoe    C    T        0      0        2 
   9   chr9_40668555     ZGre    C    T        0      0        2 
   9   chr9_40668555     ZHar    C    T        0      0        2 
   9   chr9_40668555   Sample    C    T        0      0        2 
   9   chr9_40672528     AAsi    A    G        1      2        2 
   9   chr9_40672528     AKia    A    G        0      0        2 
   9   chr9_40672528     AOna    A    G        0      0        2 
   9   chr9_40672528     ASom    A    G      0.5      1        2 
   9   chr9_40672528     HCab    A    G        0      0        2 
   9   chr9_40672528     HPrz    A    G        0      0        2 
   9   chr9_40672528     ZBoe    A    G      0.5      1        2 
   9   chr9_40672528     ZGre    A    G        0      0        2 
   9   chr9_40672528     ZHar    A    G        0      0        2 
   9   chr9_40672528   Sample    A    G        0      0        2 
   9   chr9_40695878     AAsi    T    G        0      0        2 
   9   chr9_40695878     AKia    T    G        0      0        2 
   9   chr9_40695878     AOna    T    G        0      0        2 
   9   chr9_40695878     ASom    T    G        0      0        2 
   9   chr9_40695878     HCab    T    G        1      2        2 
   9   chr9_40695878     HPrz    T    G        1      2        2 
   9   chr9_40695878     ZBoe    T    G        0      0        2 
   9   chr9_40695878     ZGre    T    G        0      0        2 
   9   chr9_40695878     ZHar    T    G        0      0        2 
   9   chr9_40695878   Sample    T    G        1      2        2 
   9   chr9_40699728     AAsi    A    G        0      0        2 
   9   chr9_40699728     AKia    A    G        0      0        2 
   9   chr9_40699728     AOna    A    G        0      0        2 
   9   chr9_40699728     ASom    A    G        0      0        2 
   9   chr9_40699728     HCab    A    G        1      2        2 
   9   chr9_40699728     HPrz    A    G        1      2        2 
   9   chr9_40699728     ZBoe    A    G        0      0        2 
   9   chr9_40699728     ZGre    A    G        0      0        2 
   9   chr9_40699728     ZHar    A    G        0      0        2 
   9   chr9_40699728   Sample    A    G        1      2        2 
   9   chr9_40707898     AAsi    G    A        0      0        2 
   9   chr9_40707898     AKia    G    A        0      0        2 
   9   chr9_40707898     AOna    G    A      0.5      1        2 
   9   chr9_40707898     ASom    G    A        0      0        2 
   9   chr9_40707898     HCab    G    A        0      0        2 
   9   chr9_40707898     HPrz    G    A        0      0        2 
   9   chr9_40707898     ZBoe    G    A        0      0        2 
   9   chr9_40707898     ZGre    G    A        0      0        2 
   9   chr9_40707898     ZHar    G    A        0      0        2 
   9   chr9_40707898   Sample    G    A        0      0        2 
   9   chr9_40708302     AAsi    A    C        0      0        2 
   9   chr9_40708302     AKia    A    C        0      0        2 
   9   chr9_40708302     AOna    A    C      0.5      1        2 
   9   chr9_40708302     ASom    A    C        0      0        2 
   9   chr9_40708302     HCab    A    C        0      0        2 
   9   chr9_40708302     HPrz    A    C        0      0        2 
   9   chr9_40708302     ZBoe    A    C        0      0        2 
   9   chr9_40708302     ZGre    A    C        0      0        2 
   9   chr9_40708302     ZHar    A    C        0      0        2 
   9   chr9_40708302   Sample    A    C        0      0        2 
   9   chr9_40711798     AAsi    A    T        0      0        2 
   9   chr9_40711798     AKia    A    T        0      0        2 
   9   chr9_40711798     AOna    A    T      0.5      1        2 
   9   chr9_40711798     ASom    A    T        0      0        2 
   9   chr9_40711798     HCab    A    T        0      0        2 
   9   chr9_40711798     HPrz    A    T        0      0        2 
   9   chr9_40711798     ZBoe    A    T        0      0        2 
   9   chr9_40711798     ZGre    A    T        0      0        2 
   9   chr9_40711798     ZHar    A    T        0      0        2 
   9   chr9_40711798   Sample    A    T        0      0        2 
   9   chr9_40713109     AAsi    T    C        0      0        2 
   9   chr9_40713109     AKia    T    C        1      2        2 
   9   chr9_40713109     AOna    T    C        0      0        2 
   9   chr9_40713109     ASom    T    C        0      0        2 
   9   chr9_40713109     HCab    T    C        0      0        2 
   9   chr9_40713109     HPrz    T    C        0      0        2 
   9   chr9_40713109     ZBoe    T    C        0      0        2 
   9   chr9_40713109     ZGre    T    C        0      0        2 
   9   chr9_40713109     ZHar    T    C        0      0        2 
   9   chr9_40713109   Sample    T    C        0      0        2 
   9   chr9_40719907     AAsi    C    T        0      0        2 
   9   chr9_40719907     AKia    C    T        0      0        2 
   9   chr9_40719907     AOna    C    T        0      0        2 
   9   chr9_40719907     ASom    C    T      0.5      1        2 
   9   chr9_40719907     HCab    C    T        0      0        2 
   9   chr9_40719907     HPrz    C    T        0      0        2 
   9   chr9_40719907     ZBoe    C    T        0      0        2 
   9   chr9_40719907     ZGre    C    T        0      0        2 
   9   chr9_40719907     ZHar    C    T        0      0        2 
   9   chr9_40719907   Sample    C    T        0      0        2 
   9   chr9_40720831     AAsi    G    A        0      0        2 
   9   chr9_40720831     AKia    G    A        0      0        2 
   9   chr9_40720831     AOna    G    A      0.5      1        2 
   9   chr9_40720831     ASom    G    A        0      0        2 
   9   chr9_40720831     HCab    G    A        0      0        2 
   9   chr9_40720831     HPrz    G    A        0      0        2 
   9   chr9_40720831     ZBoe    G    A        0      0        2 
   9   chr9_40720831     ZGre    G    A        0      0        2 
   9   chr9_40720831     ZHar    G    A        0      0        2 
   9   chr9_40720831   Sample    G    A        0      0        2 
   9   chr9_40721978     AAsi    A    G        0      0        2 
   9   chr9_40721978     AKia    A    G        0      0        2 
   9   chr9_40721978     AOna    A    G        0      0        2 
   9   chr9_40721978     ASom    A    G      0.5      1        2 
   9   chr9_40721978     HCab    A    G        0      0        2 
   9   chr9_40721978     HPrz    A    G        0      0        2 
   9   chr9_40721978     ZBoe    A    G        0      0        2 
   9   chr9_40721978     ZGre    A    G        0      0        2 
   9   chr9_40721978     ZHar    A    G        0      0        2 
   9   chr9_40721978   Sample    A    G        0      0        2 
   9   chr9_40722030     AAsi    G    C        0      0        2 
   9   chr9_40722030     AKia    G    C        0      0        2 
   9   chr9_40722030     AOna    G    C        0      0        2 
   9   chr9_40722030     ASom    G    C      0.5      1        2 
   9   chr9_40722030     HCab    G    C        0      0        2 
   9   chr9_40722030     HPrz    G    C        0      0        2 
   9   chr9_40722030     ZBoe    G    C        0      0        2 
   9   chr9_40722030     ZGre    G    C        0      0        2 
   9   chr9_40722030     ZHar    G    C        0      0        2 
   9   chr9_40722030   Sample    G    C        0      0        2 
   9   chr9_40724608     AAsi    T    C        0      0        2 
   9   chr9_40724608     AKia    T    C        0      0        2 
   9   chr9_40724608     AOna    T    C        0      0        2 
   9   chr9_40724608     ASom    T    C      0.5      1        2 
   9   chr9_40724608     HCab    T    C        0      0        2 
   9   chr9_40724608     HPrz    T    C        0      0        2 
   9   chr9_40724608     ZBoe    T    C        0      0        2 
   9   chr9_40724608     ZGre    T    C        0      0        2 
   9   chr9_40724608     ZHar    T    C        0      0        2 
   9   chr9_40724608   Sample    T    C        0      0        2 
   9   chr9_40725490     AAsi    G    C        0      0        2 
   9   chr9_40725490     AKia    G    C        0      0        2 
   9   chr9_40725490     AOna    G    C      0.5      1        2 
   9   chr9_40725490     ASom    G    C        0      0        2 
   9   chr9_40725490     HCab    G    C        0      0        2 
   9   chr9_40725490     HPrz    G    C        0      0        2 
   9   chr9_40725490     ZBoe    G    C        0      0        2 
   9   chr9_40725490     ZGre    G    C        0      0        2 
   9   chr9_40725490     ZHar    G    C        0      0        2 
   9   chr9_40725490   Sample    G    C        0      0        2 
   9   chr9_40732433     AAsi    C    A        0      0        2 
   9   chr9_40732433     AKia    C    A        0      0        2 
   9   chr9_40732433     AOna    C    A      0.5      1        2 
   9   chr9_40732433     ASom    C    A        0      0        2 
   9   chr9_40732433     HCab    C    A        0      0        2 
   9   chr9_40732433     HPrz    C    A        0      0        2 
   9   chr9_40732433     ZBoe    C    A        0      0        2 
   9   chr9_40732433     ZGre    C    A        0      0        2 
   9   chr9_40732433     ZHar    C    A        0      0        2 
   9   chr9_40732433   Sample    C    A        0      0        2 
   9   chr9_40733246     AAsi    T    C        0      0        2 
   9   chr9_40733246     AKia    T    C        0      0        2 
   9   chr9_40733246     AOna    T    C        0      0        2 
   9   chr9_40733246     ASom    T    C        0      0        2 
   9   chr9_40733246     HCab    T    C        0      0        2 
   9   chr9_40733246     HPrz    T    C        0      0        2 
   9   chr9_40733246     ZBoe    T    C      0.5      1        2 
   9   chr9_40733246     ZGre    T    C        0      0        2 
   9   chr9_40733246     ZHar    T    C        0      0        2 
   9   chr9_40733246   Sample    T    C        0      0        2 
   9   chr9_40735931     AAsi    C    G        0      0        2 
   9   chr9_40735931     AKia    C    G        0      0        2 
   9   chr9_40735931     AOna    C    G        0      0        2 
   9   chr9_40735931     ASom    C    G        0      0        2 
   9   chr9_40735931     HCab    C    G        1      2        2 
   9   chr9_40735931     HPrz    C    G        1      2        2 
   9   chr9_40735931     ZBoe    C    G        0      0        2 
   9   chr9_40735931     ZGre    C    G        0      0        2 
   9   chr9_40735931     ZHar    C    G        0      0        2 
   9   chr9_40735931   Sample    C    G        1      2        2 
   9   chr9_40736256     AAsi    G    A        0      0        2 
   9   chr9_40736256     AKia    G    A        0      0        2 
   9   chr9_40736256     AOna    G    A      0.5      1        2 
   9   chr9_40736256     ASom    G    A        0      0        2 
   9   chr9_40736256     HCab    G    A        0      0        2 
   9   chr9_40736256     HPrz    G    A        0      0        2 
   9   chr9_40736256     ZBoe    G    A        0      0        2 
   9   chr9_40736256     ZGre    G    A        0      0        2 
   9   chr9_40736256     ZHar    G    A        0      0        2 
   9   chr9_40736256   Sample    G    A        0      0        2 
   9   chr9_40738885     AAsi    T    C        0      0        2 
   9   chr9_40738885     AKia    T    C        0      0        2 
   9   chr9_40738885     AOna    T    C        0      0        2 
   9   chr9_40738885     ASom    T    C        0      0        2 
   9   chr9_40738885     HCab    T    C        0      0        2 
   9   chr9_40738885     HPrz    T    C        0      0        2 
   9   chr9_40738885     ZBoe    T    C        0      0        2 
   9   chr9_40738885     ZGre    T    C        1      2        2 
   9   chr9_40738885     ZHar    T    C        0      0        2 
   9   chr9_40738885   Sample    T    C        0      0        2 
   9   chr9_40748060     AAsi    C    T        0      0        2 
   9   chr9_40748060     AKia    C    T        0      0        2 
   9   chr9_40748060     AOna    C    T      0.5      1        2 
   9   chr9_40748060     ASom    C    T        0      0        2 
   9   chr9_40748060     HCab    C    T        0      0        2 
   9   chr9_40748060     HPrz    C    T        0      0        2 
   9   chr9_40748060     ZBoe    C    T        0      0        2 
   9   chr9_40748060     ZGre    C    T        0      0        2 
   9   chr9_40748060     ZHar    C    T        0      0        2 
   9   chr9_40748060   Sample    C    T        0      0        2 
   9   chr9_40756437     AAsi    C    T        1      2        2 
   9   chr9_40756437     AKia    C    T        0      0        2 
   9   chr9_40756437     AOna    C    T        0      0        2 
   9   chr9_40756437     ASom    C    T        1      2        2 
   9   chr9_40756437     HCab    C    T        0      0        2 
   9   chr9_40756437     HPrz    C    T        0      0        2 
   9   chr9_40756437     ZBoe    C    T        0      0        2 
   9   chr9_40756437     ZGre    C    T        0      0        2 
   9   chr9_40756437     ZHar    C    T        0      0        2 
   9   chr9_40756437   Sample    C    T        0      0        2 
   9   chr9_40762345     AAsi    C    T        0      0        2 
   9   chr9_40762345     AKia    C    T        0      0        2 
   9   chr9_40762345     AOna    C    T        0      0        2 
   9   chr9_40762345     ASom    C    T        0      0        2 
   9   chr9_40762345     HCab    C    T        1      2        2 
   9   chr9_40762345     HPrz    C    T        1      2        2 
   9   chr9_40762345     ZBoe    C    T        0      0        2 
   9   chr9_40762345     ZGre    C    T        0      0        2 
   9   chr9_40762345     ZHar    C    T        0      0        2 
   9   chr9_40762345   Sample    C    T        1      2        2 
   9   chr9_40777792     AAsi    A    G      0.5      1        2 
   9   chr9_40777792     AKia    A    G        0      0        2 
   9   chr9_40777792     AOna    A    G        0      0        2 
   9   chr9_40777792     ASom    A    G        0      0        2 
   9   chr9_40777792     HCab    A    G        0      0        2 
   9   chr9_40777792     HPrz    A    G        0      0        2 
   9   chr9_40777792     ZBoe    A    G        0      0        2 
   9   chr9_40777792     ZGre    A    G        0      0        2 
   9   chr9_40777792     ZHar    A    G        0      0        2 
   9   chr9_40777792   Sample    A    G        0      0        2 
   9   chr9_40786375     AAsi    G    A        0      0        2 
   9   chr9_40786375     AKia    G    A        0      0        2 
   9   chr9_40786375     AOna    G    A        0      0        2 
   9   chr9_40786375     ASom    G    A        0      0        2 
   9   chr9_40786375     HCab    G    A        1      2        2 
   9   chr9_40786375     HPrz    G    A        1      2        2 
   9   chr9_40786375     ZBoe    G    A        0      0        2 
   9   chr9_40786375     ZGre    G    A        0      0        2 
   9   chr9_40786375     ZHar    G    A        0      0        2 
   9   chr9_40786375   Sample    G    A        1      2        2 
   9   chr9_40786407     AAsi    C    T        0      0        2 
   9   chr9_40786407     AKia    C    T        0      0        2 
   9   chr9_40786407     AOna    C    T        0      0        2 
   9   chr9_40786407     ASom    C    T        0      0        2 
   9   chr9_40786407     HCab    C    T        1      2        2 
   9   chr9_40786407     HPrz    C    T        1      2        2 
   9   chr9_40786407     ZBoe    C    T        0      0        2 
   9   chr9_40786407     ZGre    C    T        0      0        2 
   9   chr9_40786407     ZHar    C    T        0      0        2 
   9   chr9_40786407   Sample    C    T        1      2        2 
   9   chr9_40797819     AAsi    A    G        0      0        2 
   9   chr9_40797819     AKia    A    G        0      0        2 
   9   chr9_40797819     AOna    A    G        0      0        2 
   9   chr9_40797819     ASom    A    G        0      0        2 
   9   chr9_40797819     HCab    A    G        0      0        2 
   9   chr9_40797819     HPrz    A    G        0      0        2 
   9   chr9_40797819     ZBoe    A    G        0      0        2 
   9   chr9_40797819     ZGre    A    G        0      0        2 
   9   chr9_40797819     ZHar    A    G        1      2        2 
   9   chr9_40797819   Sample    A    G        0      0        2 
   9   chr9_40894035     AAsi    G    C        0      0        2 
   9   chr9_40894035     AKia    G    C        1      2        2 
   9   chr9_40894035     AOna    G    C        0      0        2 
   9   chr9_40894035     ASom    G    C        0      0        2 
   9   chr9_40894035     HCab    G    C        0      0        2 
   9   chr9_40894035     HPrz    G    C        0      0        2 
   9   chr9_40894035     ZBoe    G    C        0      0        2 
   9   chr9_40894035     ZGre    G    C        0      0        2 
   9   chr9_40894035     ZHar    G    C        0      0        2 
   9   chr9_40894035   Sample    G    C        0      0        2 
   9   chr9_40917099     AAsi    C    T        0      0        2 
   9   chr9_40917099     AKia    C    T        1      2        2 
   9   chr9_40917099     AOna    C    T        1      2        2 
   9   chr9_40917099     ASom    C    T        0      0        2 
   9   chr9_40917099     HCab    C    T        0      0        2 
   9   chr9_40917099     HPrz    C    T        0      0        2 
   9   chr9_40917099     ZBoe    C    T        0      0        2 
   9   chr9_40917099     ZGre    C    T        0      0        2 
   9   chr9_40917099     ZHar    C    T        0      0        2 
   9   chr9_40917099   Sample    C    T        0      0        2 
   9   chr9_40920688     AAsi    C    T        1      2        2 
   9   chr9_40920688     AKia    C    T        0      0        2 
   9   chr9_40920688     AOna    C    T        0      0        2 
   9   chr9_40920688     ASom    C    T        1      2        2 
   9   chr9_40920688     HCab    C    T        0      0        2 
   9   chr9_40920688     HPrz    C    T        0      0        2 
   9   chr9_40920688     ZBoe    C    T        0      0        2 
   9   chr9_40920688     ZGre    C    T        0      0        2 
   9   chr9_40920688     ZHar    C    T        0      0        2 
   9   chr9_40920688   Sample    C    T        0      0        2 
   9   chr9_40932987     AAsi    G    T        0      0        2 
   9   chr9_40932987     AKia    G    T        0      0        2 
   9   chr9_40932987     AOna    G    T        0      0        2 
   9   chr9_40932987     ASom    G    T        0      0        2 
   9   chr9_40932987     HCab    G    T        1      2        2 
   9   chr9_40932987     HPrz    G    T        1      2        2 
   9   chr9_40932987     ZBoe    G    T        0      0        2 
   9   chr9_40932987     ZGre    G    T        0      0        2 
   9   chr9_40932987     ZHar    G    T        0      0        2 
   9   chr9_40932987   Sample    G    T        1      2        2 
   9   chr9_40953855     AAsi    C    T        0      0        2 
   9   chr9_40953855     AKia    C    T        0      0        2 
   9   chr9_40953855     AOna    C    T        0      0        2 
   9   chr9_40953855     ASom    C    T        0      0        2 
   9   chr9_40953855     HCab    C    T        1      2        2 
   9   chr9_40953855     HPrz    C    T        1      2        2 
   9   chr9_40953855     ZBoe    C    T        0      0        2 
   9   chr9_40953855     ZGre    C    T        0      0        2 
   9   chr9_40953855     ZHar    C    T        0      0        2 
   9   chr9_40953855   Sample    C    T        1      2        2 
   9   chr9_40954888     AAsi    C    T        0      0        2 
   9   chr9_40954888     AKia    C    T        0      0        2 
   9   chr9_40954888     AOna    C    T        0      0        2 
   9   chr9_40954888     ASom    C    T        0      0        2 
   9   chr9_40954888     HCab    C    T        0      0        2 
   9   chr9_40954888     HPrz    C    T        0      0        2 
   9   chr9_40954888     ZBoe    C    T        0      0        2 
   9   chr9_40954888     ZGre    C    T        0      0        2 
   9   chr9_40954888     ZHar    C    T        1      2        2 
   9   chr9_40954888   Sample    C    T        0      0        2 
   9   chr9_40956005     AAsi    T    C        0      0        2 
   9   chr9_40956005     AKia    T    C        0      0        2 
   9   chr9_40956005     AOna    T    C        0      0        2 
   9   chr9_40956005     ASom    T    C        0      0        2 
   9   chr9_40956005     HCab    T    C        0      0        2 
   9   chr9_40956005     HPrz    T    C        0      0        2 
   9   chr9_40956005     ZBoe    T    C        0      0        2 
   9   chr9_40956005     ZGre    T    C        0      0        2 
   9   chr9_40956005     ZHar    T    C        1      2        2 
   9   chr9_40956005   Sample    T    C        0      0        2 
   9   chr9_40967730     AAsi    C    A        0      0        2 
   9   chr9_40967730     AKia    C    A        0      0        2 
   9   chr9_40967730     AOna    C    A        0      0        2 
   9   chr9_40967730     ASom    C    A        0      0        2 
   9   chr9_40967730     HCab    C    A        0      0        2 
   9   chr9_40967730     HPrz    C    A        0      0        2 
   9   chr9_40967730     ZBoe    C    A      0.5      1        2 
   9   chr9_40967730     ZGre    C    A        0      0        2 
   9   chr9_40967730     ZHar    C    A        0      0        2 
   9   chr9_40967730   Sample    C    A        0      0        2 
   9   chr9_40970610     AAsi    C    T        0      0        2 
   9   chr9_40970610     AKia    C    T        0      0        2 
   9   chr9_40970610     AOna    C    T        0      0        2 
   9   chr9_40970610     ASom    C    T        0      0        2 
   9   chr9_40970610     HCab    C    T        0      0        2 
   9   chr9_40970610     HPrz    C    T        0      0        2 
   9   chr9_40970610     ZBoe    C    T        0      0        2 
   9   chr9_40970610     ZGre    C    T        1      2        2 
   9   chr9_40970610     ZHar    C    T        0      0        2 
   9   chr9_40970610   Sample    C    T        0      0        2 
   9   chr9_40977003     AAsi    C    T        1      2        2 
   9   chr9_40977003     AKia    C    T        0      0        2 
   9   chr9_40977003     AOna    C    T        0      0        2 
   9   chr9_40977003     ASom    C    T        1      2        2 
   9   chr9_40977003     HCab    C    T        1      2        2 
   9   chr9_40977003     HPrz    C    T        1      2        2 
   9   chr9_40977003     ZBoe    C    T        0      0        2 
   9   chr9_40977003     ZGre    C    T        0      0        2 
   9   chr9_40977003     ZHar    C    T        0      0        2 
   9   chr9_40977003   Sample    C    T        1      2        2 
   9   chr9_40992294     AAsi    G    A        0      0        2 
   9   chr9_40992294     AKia    G    A        0      0        2 
   9   chr9_40992294     AOna    G    A        0      0        2 
   9   chr9_40992294     ASom    G    A        0      0        2 
   9   chr9_40992294     HCab    G    A        0      0        2 
   9   chr9_40992294     HPrz    G    A        0      0        2 
   9   chr9_40992294     ZBoe    G    A        0      0        2 
   9   chr9_40992294     ZGre    G    A        0      0        2 
   9   chr9_40992294     ZHar    G    A        1      2        2 
   9   chr9_40992294   Sample    G    A        0      0        2 
   9   chr9_40998009     AAsi    A    G        0      0        2 
   9   chr9_40998009     AKia    A    G        0      0        2 
   9   chr9_40998009     AOna    A    G      0.5      1        2 
   9   chr9_40998009     ASom    A    G        0      0        2 
   9   chr9_40998009     HCab    A    G        0      0        2 
   9   chr9_40998009     HPrz    A    G        0      0        2 
   9   chr9_40998009     ZBoe    A    G        0      0        2 
   9   chr9_40998009     ZGre    A    G        0      0        2 
   9   chr9_40998009     ZHar    A    G        0      0        2 
   9   chr9_40998009   Sample    A    G        0      0        2 
   9   chr9_40999933     AAsi    C    A        0      0        2 
   9   chr9_40999933     AKia    C    A      0.5      1        2 
   9   chr9_40999933     AOna    C    A        0      0        2 
   9   chr9_40999933     ASom    C    A        0      0        2 
   9   chr9_40999933     HCab    C    A        0      0        2 
   9   chr9_40999933     HPrz    C    A        0      0        2 
   9   chr9_40999933     ZBoe    C    A        0      0        2 
   9   chr9_40999933     ZGre    C    A        0      0        2 
   9   chr9_40999933     ZHar    C    A        0      0        2 
   9   chr9_40999933   Sample    C    A        0      0        2 
   9   chr9_41002252     AAsi    T    C        0      0        2 
   9   chr9_41002252     AKia    T    C        0      0        2 
   9   chr9_41002252     AOna    T    C        0      0        2 
   9   chr9_41002252     ASom    T    C        0      0        2 
   9   chr9_41002252     HCab    T    C        1      2        2 
   9   chr9_41002252     HPrz    T    C        1      2        2 
   9   chr9_41002252     ZBoe    T    C        0      0        2 
   9   chr9_41002252     ZGre    T    C        0      0        2 
   9   chr9_41002252     ZHar    T    C        0      0        2 
   9   chr9_41002252   Sample    T    C        1      2        2 
   9   chr9_41003289     AAsi    C    T        0      0        2 
   9   chr9_41003289     AKia    C    T        0      0        2 
   9   chr9_41003289     AOna    C    T        0      0        2 
   9   chr9_41003289     ASom    C    T        0      0        2 
   9   chr9_41003289     HCab    C    T        0      0        2 
   9   chr9_41003289     HPrz    C    T        0      0        2 
   9   chr9_41003289     ZBoe    C    T        1      2        2 
   9   chr9_41003289     ZGre    C    T        0      0        2 
   9   chr9_41003289     ZHar    C    T        1      2        2 
   9   chr9_41003289   Sample    C    T        0      0        2 
   9   chr9_41020820     AAsi    G    C        0      0        2 
   9   chr9_41020820     AKia    G    C        0      0        2 
   9   chr9_41020820     AOna    G    C        0      0        2 
   9   chr9_41020820     ASom    G    C        0      0        2 
   9   chr9_41020820     HCab    G    C        0      0        2 
   9   chr9_41020820     HPrz    G    C        0      0        2 
   9   chr9_41020820     ZBoe    G    C        0      0        2 
   9   chr9_41020820     ZGre    G    C      0.5      1        2 
   9   chr9_41020820     ZHar    G    C        0      0        2 
   9   chr9_41020820   Sample    G    C        0      0        2 
   9   chr9_41026625     AAsi    A    G        0      0        2 
   9   chr9_41026625     AKia    A    G        0      0        2 
   9   chr9_41026625     AOna    A    G        0      0        2 
   9   chr9_41026625     ASom    A    G        0      0        2 
   9   chr9_41026625     HCab    A    G        0      0        2 
   9   chr9_41026625     HPrz    A    G        0      0        2 
   9   chr9_41026625     ZBoe    A    G        0      0        2 
   9   chr9_41026625     ZGre    A    G        0      0        2 
   9   chr9_41026625     ZHar    A    G      0.5      1        2 
   9   chr9_41026625   Sample    A    G        0      0        2 
   9   chr9_41037161     AAsi    A    G        0      0        2 
   9   chr9_41037161     AKia    A    G        0      0        2 
   9   chr9_41037161     AOna    A    G        0      0        2 
   9   chr9_41037161     ASom    A    G        0      0        2 
   9   chr9_41037161     HCab    A    G        0      0        2 
   9   chr9_41037161     HPrz    A    G        0      0        2 
   9   chr9_41037161     ZBoe    A    G        1      2        2 
   9   chr9_41037161     ZGre    A    G        0      0        2 
   9   chr9_41037161     ZHar    A    G        0      0        2 
   9   chr9_41037161   Sample    A    G        0      0        2 
   9   chr9_41037530     AAsi    G    A        0      0        2 
   9   chr9_41037530     AKia    G    A        1      2        2 
   9   chr9_41037530     AOna    G    A        0      0        2 
   9   chr9_41037530     ASom    G    A        0      0        2 
   9   chr9_41037530     HCab    G    A        0      0        2 
   9   chr9_41037530     HPrz    G    A        0      0        2 
   9   chr9_41037530     ZBoe    G    A        0      0        2 
   9   chr9_41037530     ZGre    G    A        0      0        2 
   9   chr9_41037530     ZHar    G    A        0      0        2 
   9   chr9_41037530   Sample    G    A        0      0        2 
   9   chr9_41053488     AAsi    A    C        0      0        2 
   9   chr9_41053488     AKia    A    C        0      0        2 
   9   chr9_41053488     AOna    A    C        1      2        2 
   9   chr9_41053488     ASom    A    C        0      0        2 
   9   chr9_41053488     HCab    A    C        0      0        2 
   9   chr9_41053488     HPrz    A    C        0      0        2 
   9   chr9_41053488     ZBoe    A    C        0      0        2 
   9   chr9_41053488     ZGre    A    C        0      0        2 
   9   chr9_41053488     ZHar    A    C        0      0        2 
   9   chr9_41053488   Sample    A    C        0      0        2 
   9   chr9_41075441     AAsi    A    G        0      0        2 
   9   chr9_41075441     AKia    A    G        0      0        2 
   9   chr9_41075441     AOna    A    G        0      0        2 
   9   chr9_41075441     ASom    A    G        0      0        2 
   9   chr9_41075441     HCab    A    G        1      2        2 
   9   chr9_41075441     HPrz    A    G        1      2        2 
   9   chr9_41075441     ZBoe    A    G        0      0        2 
   9   chr9_41075441     ZGre    A    G        0      0        2 
   9   chr9_41075441     ZHar    A    G        0      0        2 
   9   chr9_41075441   Sample    A    G        1      2        2 
   9   chr9_41083859     AAsi    G    T        0      0        2 
   9   chr9_41083859     AKia    G    T        0      0        2 
   9   chr9_41083859     AOna    G    T        0      0        2 
   9   chr9_41083859     ASom    G    T        0      0        2 
   9   chr9_41083859     HCab    G    T        1      2        2 
   9   chr9_41083859     HPrz    G    T        1      2        2 
   9   chr9_41083859     ZBoe    G    T        0      0        2 
   9   chr9_41083859     ZGre    G    T        0      0        2 
   9   chr9_41083859     ZHar    G    T        0      0        2 
   9   chr9_41083859   Sample    G    T        1      2        2 
   9   chr9_41086111     AAsi    C    T        0      0        2 
   9   chr9_41086111     AKia    C    T        0      0        2 
   9   chr9_41086111     AOna    C    T        0      0        2 
   9   chr9_41086111     ASom    C    T        0      0        2 
   9   chr9_41086111     HCab    C    T        0      0        2 
   9   chr9_41086111     HPrz    C    T        0      0        2 
   9   chr9_41086111     ZBoe    C    T      0.5      1        2 
   9   chr9_41086111     ZGre    C    T        0      0        2 
   9   chr9_41086111     ZHar    C    T        0      0        2 
   9   chr9_41086111   Sample    C    T        0      0        2 
   9   chr9_41094361     AAsi    T    C        0      0        2 
   9   chr9_41094361     AKia    T    C        0      0        2 
   9   chr9_41094361     AOna    T    C        0      0        2 
   9   chr9_41094361     ASom    T    C        0      0        2 
   9   chr9_41094361     HCab    T    C        0      0        2 
   9   chr9_41094361     HPrz    T    C        0      0        2 
   9   chr9_41094361     ZBoe    T    C        0      0        2 
   9   chr9_41094361     ZGre    T    C        0      0        2 
   9   chr9_41094361     ZHar    T    C        1      2        2 
   9   chr9_41094361   Sample    T    C        0      0        2 
   9   chr9_41094628     AAsi    T    G        0      0        2 
   9   chr9_41094628     AKia    T    G        0      0        2 
   9   chr9_41094628     AOna    T    G        0      0        2 
   9   chr9_41094628     ASom    T    G        0      0        2 
   9   chr9_41094628     HCab    T    G        1      2        2 
   9   chr9_41094628     HPrz    T    G        1      2        2 
   9   chr9_41094628     ZBoe    T    G        0      0        2 
   9   chr9_41094628     ZGre    T    G        0      0        2 
   9   chr9_41094628     ZHar    T    G        0      0        2 
   9   chr9_41094628   Sample    T    G        1      2        2 
   9   chr9_41105973     AAsi    G    A        0      0        2 
   9   chr9_41105973     AKia    G    A        0      0        2 
   9   chr9_41105973     AOna    G    A        0      0        2 
   9   chr9_41105973     ASom    G    A        0      0        2 
   9   chr9_41105973     HCab    G    A        0      0        2 
   9   chr9_41105973     HPrz    G    A        0      0        2 
   9   chr9_41105973     ZBoe    G    A        0      0        2 
   9   chr9_41105973     ZGre    G    A        1      2        2 
   9   chr9_41105973     ZHar    G    A        0      0        2 
   9   chr9_41105973   Sample    G    A        0      0        2 
   9   chr9_41125199     AAsi    T    C        0      0        2 
   9   chr9_41125199     AKia    T    C        0      0        2 
   9   chr9_41125199     AOna    T    C        0      0        2 
   9   chr9_41125199     ASom    T    C        0      0        2 
   9   chr9_41125199     HCab    T    C        0      0        2 
   9   chr9_41125199     HPrz    T    C        0      0        2 
   9   chr9_41125199     ZBoe    T    C        0      0        2 
   9   chr9_41125199     ZGre    T    C        0      0        2 
   9   chr9_41125199     ZHar    T    C        1      2        2 
   9   chr9_41125199   Sample    T    C        0      0        2 
   9   chr9_41137000     AAsi    C    T        0      0        2 
   9   chr9_41137000     AKia    C    T        0      0        2 
   9   chr9_41137000     AOna    C    T        0      0        2 
   9   chr9_41137000     ASom    C    T        0      0        2 
   9   chr9_41137000     HCab    C    T        1      2        2 
   9   chr9_41137000     HPrz    C    T        1      2        2 
   9   chr9_41137000     ZBoe    C    T        0      0        2 
   9   chr9_41137000     ZGre    C    T        0      0        2 
   9   chr9_41137000     ZHar    C    T        0      0        2 
   9   chr9_41137000   Sample    C    T        1      2        2 
   9   chr9_41138059     AAsi    A    G        0      0        2 
   9   chr9_41138059     AKia    A    G        0      0        2 
   9   chr9_41138059     AOna    A    G        0      0        2 
   9   chr9_41138059     ASom    A    G        0      0        2 
   9   chr9_41138059     HCab    A    G        1      2        2 
   9   chr9_41138059     HPrz    A    G        1      2        2 
   9   chr9_41138059     ZBoe    A    G        0      0        2 
   9   chr9_41138059     ZGre    A    G        0      0        2 
   9   chr9_41138059     ZHar    A    G        0      0        2 
   9   chr9_41138059   Sample    A    G        1      2        2 
   9   chr9_41144335     AAsi    G    A        0      0        2 
   9   chr9_41144335     AKia    G    A        0      0        2 
   9   chr9_41144335     AOna    G    A        0      0        2 
   9   chr9_41144335     ASom    G    A        0      0        2 
   9   chr9_41144335     HCab    G    A      0.5      1        2 
   9   chr9_41144335     HPrz    G    A        0      0        2 
   9   chr9_41144335     ZBoe    G    A        0      0        2 
   9   chr9_41144335     ZGre    G    A        0      0        2 
   9   chr9_41144335     ZHar    G    A        0      0        2 
   9   chr9_41144335   Sample    G    A        0      0        2 
   9   chr9_41144495     AAsi    A    G        0      0        2 
   9   chr9_41144495     AKia    A    G        0      0        2 
   9   chr9_41144495     AOna    A    G        0      0        2 
   9   chr9_41144495     ASom    A    G        0      0        2 
   9   chr9_41144495     HCab    A    G        1      2        2 
   9   chr9_41144495     HPrz    A    G        1      2        2 
   9   chr9_41144495     ZBoe    A    G        0      0        2 
   9   chr9_41144495     ZGre    A    G        0      0        2 
   9   chr9_41144495     ZHar    A    G        0      0        2 
   9   chr9_41144495   Sample    A    G        1      2        2 
   9   chr9_41152620     AAsi    T    G        0      0        2 
   9   chr9_41152620     AKia    T    G        0      0        2 
   9   chr9_41152620     AOna    T    G        0      0        2 
   9   chr9_41152620     ASom    T    G        0      0        2 
   9   chr9_41152620     HCab    T    G      0.5      1        2 
   9   chr9_41152620     HPrz    T    G      0.5      1        2 
   9   chr9_41152620     ZBoe    T    G        0      0        2 
   9   chr9_41152620     ZGre    T    G        0      0        2 
   9   chr9_41152620     ZHar    T    G        0      0        2 
   9   chr9_41152620   Sample    T    G        0      0        2 
   9   chr9_41153846     AAsi    A    G        0      0        2 
   9   chr9_41153846     AKia    A    G        0      0        2 
   9   chr9_41153846     AOna    A    G        0      0        2 
   9   chr9_41153846     ASom    A    G        0      0        2 
   9   chr9_41153846     HCab    A    G        0      0        2 
   9   chr9_41153846     HPrz    A    G        0      0        2 
   9   chr9_41153846     ZBoe    A    G        0      0        2 
   9   chr9_41153846     ZGre    A    G        1      2        2 
   9   chr9_41153846     ZHar    A    G        0      0        2 
   9   chr9_41153846   Sample    A    G        0      0        2 
   9   chr9_41159726     AAsi    A    G        0      0        2 
   9   chr9_41159726     AKia    A    G        0      0        2 
   9   chr9_41159726     AOna    A    G        0      0        2 
   9   chr9_41159726     ASom    A    G      0.5      1        2 
   9   chr9_41159726     HCab    A    G        0      0        2 
   9   chr9_41159726     HPrz    A    G        0      0        2 
   9   chr9_41159726     ZBoe    A    G        0      0        2 
   9   chr9_41159726     ZGre    A    G        0      0        2 
   9   chr9_41159726     ZHar    A    G        0      0        2 
   9   chr9_41159726   Sample    A    G        0      0        2 
   9   chr9_41160778     AAsi    A    G        1      2        2 
   9   chr9_41160778     AKia    A    G        0      0        2 
   9   chr9_41160778     AOna    A    G        0      0        2 
   9   chr9_41160778     ASom    A    G      0.5      1        2 
   9   chr9_41160778     HCab    A    G        0      0        2 
   9   chr9_41160778     HPrz    A    G        0      0        2 
   9   chr9_41160778     ZBoe    A    G        0      0        2 
   9   chr9_41160778     ZGre    A    G        0      0        2 
   9   chr9_41160778     ZHar    A    G        0      0        2 
   9   chr9_41160778   Sample    A    G        0      0        2 
   9   chr9_41178560     AAsi    C    G        0      0        2 
   9   chr9_41178560     AKia    C    G        0      0        2 
   9   chr9_41178560     AOna    C    G        0      0        2 
   9   chr9_41178560     ASom    C    G        0      0        2 
   9   chr9_41178560     HCab    C    G        1      2        2 
   9   chr9_41178560     HPrz    C    G        1      2        2 
   9   chr9_41178560     ZBoe    C    G        0      0        2 
   9   chr9_41178560     ZGre    C    G        0      0        2 
   9   chr9_41178560     ZHar    C    G        1      2        2 
   9   chr9_41178560   Sample    C    G        1      2        2 
   9   chr9_41182237     AAsi    A    C        0      0        2 
   9   chr9_41182237     AKia    A    C        0      0        2 
   9   chr9_41182237     AOna    A    C        0      0        2 
   9   chr9_41182237     ASom    A    C        0      0        2 
   9   chr9_41182237     HCab    A    C        0      0        2 
   9   chr9_41182237     HPrz    A    C        0      0        2 
   9   chr9_41182237     ZBoe    A    C        0      0        2 
   9   chr9_41182237     ZGre    A    C        0      0        2 
   9   chr9_41182237     ZHar    A    C        1      2        2 
   9   chr9_41182237   Sample    A    C        0      0        2 
   9   chr9_41184845     AAsi    C    T        0      0        2 
   9   chr9_41184845     AKia    C    T        0      0        2 
   9   chr9_41184845     AOna    C    T        0      0        2 
   9   chr9_41184845     ASom    C    T        0      0        2 
   9   chr9_41184845     HCab    C    T        1      2        2 
   9   chr9_41184845     HPrz    C    T        1      2        2 
   9   chr9_41184845     ZBoe    C    T        0      0        2 
   9   chr9_41184845     ZGre    C    T        0      0        2 
   9   chr9_41184845     ZHar    C    T        0      0        2 
   9   chr9_41184845   Sample    C    T        1      2        2 
   9   chr9_41186708     AAsi    A    G        0      0        2 
   9   chr9_41186708     AKia    A    G        0      0        2 
   9   chr9_41186708     AOna    A    G        0      0        2 
   9   chr9_41186708     ASom    A    G        0      0        2 
   9   chr9_41186708     HCab    A    G        0      0        2 
   9   chr9_41186708     HPrz    A    G      0.5      1        2 
   9   chr9_41186708     ZBoe    A    G        0      0        2 
   9   chr9_41186708     ZGre    A    G        0      0        2 
   9   chr9_41186708     ZHar    A    G        0      0        2 
   9   chr9_41186708   Sample    A    G        0      0        2 
   9   chr9_41198087     AAsi    C    G        0      0        2 
   9   chr9_41198087     AKia    C    G        1      2        2 
   9   chr9_41198087     AOna    C    G        1      2        2 
   9   chr9_41198087     ASom    C    G        0      0        2 
   9   chr9_41198087     HCab    C    G        0      0        2 
   9   chr9_41198087     HPrz    C    G        0      0        2 
   9   chr9_41198087     ZBoe    C    G        0      0        2 
   9   chr9_41198087     ZGre    C    G        0      0        2 
   9   chr9_41198087     ZHar    C    G        0      0        2 
   9   chr9_41198087   Sample    C    G        0      0        2 
   9   chr9_41199690     AAsi    C    T        0      0        2 
   9   chr9_41199690     AKia    C    T        0      0        2 
   9   chr9_41199690     AOna    C    T        0      0        2 
   9   chr9_41199690     ASom    C    T        0      0        2 
   9   chr9_41199690     HCab    C    T        0      0        2 
   9   chr9_41199690     HPrz    C    T        0      0        2 
   9   chr9_41199690     ZBoe    C    T      0.5      1        2 
   9   chr9_41199690     ZGre    C    T        0      0        2 
   9   chr9_41199690     ZHar    C    T        0      0        2 
   9   chr9_41199690   Sample    C    T        0      0        2 
   9   chr9_41201061     AAsi    G    A        0      0        2 
   9   chr9_41201061     AKia    G    A        0      0        2 
   9   chr9_41201061     AOna    G    A        0      0        2 
   9   chr9_41201061     ASom    G    A        0      0        2 
   9   chr9_41201061     HCab    G    A        1      2        2 
   9   chr9_41201061     HPrz    G    A        1      2        2 
   9   chr9_41201061     ZBoe    G    A        0      0        2 
   9   chr9_41201061     ZGre    G    A        0      0        2 
   9   chr9_41201061     ZHar    G    A        0      0        2 
   9   chr9_41201061   Sample    G    A        1      2        2 
   9   chr9_41210711     AAsi    T    C        0      0        2 
   9   chr9_41210711     AKia    T    C        0      0        2 
   9   chr9_41210711     AOna    T    C        0      0        2 
   9   chr9_41210711     ASom    T    C        0      0        2 
   9   chr9_41210711     HCab    T    C        0      0        2 
   9   chr9_41210711     HPrz    T    C        0      0        2 
   9   chr9_41210711     ZBoe    T    C      0.5      1        2 
   9   chr9_41210711     ZGre    T    C        0      0        2 
   9   chr9_41210711     ZHar    T    C        0      0        2 
   9   chr9_41210711   Sample    T    C        0      0        2 
   9   chr9_41218749     AAsi    C    T      0.5      1        2 
   9   chr9_41218749     AKia    C    T        0      0        2 
   9   chr9_41218749     AOna    C    T        0      0        2 
   9   chr9_41218749     ASom    C    T        0      0        2 
   9   chr9_41218749     HCab    C    T        0      0        2 
   9   chr9_41218749     HPrz    C    T        0      0        2 
   9   chr9_41218749     ZBoe    C    T        0      0        2 
   9   chr9_41218749     ZGre    C    T        0      0        2 
   9   chr9_41218749     ZHar    C    T        0      0        2 
   9   chr9_41218749   Sample    C    T        0      0        2 
   9   chr9_41225316     AAsi    C    G        0      0        2 
   9   chr9_41225316     AKia    C    G        0      0        2 
   9   chr9_41225316     AOna    C    G        0      0        2 
   9   chr9_41225316     ASom    C    G        0      0        2 
   9   chr9_41225316     HCab    C    G        1      2        2 
   9   chr9_41225316     HPrz    C    G        1      2        2 
   9   chr9_41225316     ZBoe    C    G        0      0        2 
   9   chr9_41225316     ZGre    C    G        0      0        2 
   9   chr9_41225316     ZHar    C    G        0      0        2 
   9   chr9_41225316   Sample    C    G        1      2        2 
   9   chr9_41232255     AAsi    T    G        0      0        2 
   9   chr9_41232255     AKia    T    G        0      0        2 
   9   chr9_41232255     AOna    T    G        0      0        2 
   9   chr9_41232255     ASom    T    G        0      0        2 
   9   chr9_41232255     HCab    T    G        0      0        2 
   9   chr9_41232255     HPrz    T    G        0      0        2 
   9   chr9_41232255     ZBoe    T    G        0      0        2 
   9   chr9_41232255     ZGre    T    G        0      0        2 
   9   chr9_41232255     ZHar    T    G        1      2        2 
   9   chr9_41232255   Sample    T    G        0      0        2 
   9   chr9_41235523     AAsi    G    A        0      0        2 
   9   chr9_41235523     AKia    G    A        0      0        2 
   9   chr9_41235523     AOna    G    A        0      0        2 
   9   chr9_41235523     ASom    G    A        0      0        2 
   9   chr9_41235523     HCab    G    A        1      2        2 
   9   chr9_41235523     HPrz    G    A        1      2        2 
   9   chr9_41235523     ZBoe    G    A        0      0        2 
   9   chr9_41235523     ZGre    G    A        0      0        2 
   9   chr9_41235523     ZHar    G    A        0      0        2 
   9   chr9_41235523   Sample    G    A        1      2        2 
   9   chr9_41236726     AAsi    G    C        0      0        2 
   9   chr9_41236726     AKia    G    C        0      0        2 
   9   chr9_41236726     AOna    G    C      0.5      1        2 
   9   chr9_41236726     ASom    G    C        0      0        2 
   9   chr9_41236726     HCab    G    C        0      0        2 
   9   chr9_41236726     HPrz    G    C        0      0        2 
   9   chr9_41236726     ZBoe    G    C        0      0        2 
   9   chr9_41236726     ZGre    G    C        0      0        2 
   9   chr9_41236726     ZHar    G    C        0      0        2 
   9   chr9_41236726   Sample    G    C        0      0        2 
   9   chr9_41242581     AAsi    G    T        0      0        2 
   9   chr9_41242581     AKia    G    T        0      0        2 
   9   chr9_41242581     AOna    G    T        0      0        2 
   9   chr9_41242581     ASom    G    T        0      0        2 
   9   chr9_41242581     HCab    G    T        1      2        2 
   9   chr9_41242581     HPrz    G    T        1      2        2 
   9   chr9_41242581     ZBoe    G    T        0      0        2 
   9   chr9_41242581     ZGre    G    T        0      0        2 
   9   chr9_41242581     ZHar    G    T        0      0        2 
   9   chr9_41242581   Sample    G    T        1      2        2 
   9   chr9_41243896     AAsi    T    G        0      0        2 
   9   chr9_41243896     AKia    T    G        0      0        2 
   9   chr9_41243896     AOna    T    G        0      0        2 
   9   chr9_41243896     ASom    T    G        0      0        2 
   9   chr9_41243896     HCab    T    G        0      0        2 
   9   chr9_41243896     HPrz    T    G        0      0        2 
   9   chr9_41243896     ZBoe    T    G      0.5      1        2 
   9   chr9_41243896     ZGre    T    G        0      0        2 
   9   chr9_41243896     ZHar    T    G        0      0        2 
   9   chr9_41243896   Sample    T    G        0      0        2 
   9   chr9_41261436     AAsi    C    T        0      0        2 
   9   chr9_41261436     AKia    C    T        0      0        2 
   9   chr9_41261436     AOna    C    T        0      0        2 
   9   chr9_41261436     ASom    C    T        0      0        2 
   9   chr9_41261436     HCab    C    T        1      2        2 
   9   chr9_41261436     HPrz    C    T        1      2        2 
   9   chr9_41261436     ZBoe    C    T        0      0        2 
   9   chr9_41261436     ZGre    C    T        0      0        2 
   9   chr9_41261436     ZHar    C    T        0      0        2 
   9   chr9_41261436   Sample    C    T        1      2        2 
   9   chr9_41272674     AAsi    A    C        0      0        2 
   9   chr9_41272674     AKia    A    C        0      0        2 
   9   chr9_41272674     AOna    A    C        0      0        2 
   9   chr9_41272674     ASom    A    C        0      0        2 
   9   chr9_41272674     HCab    A    C        0      0        2 
   9   chr9_41272674     HPrz    A    C        0      0        2 
   9   chr9_41272674     ZBoe    A    C        0      0        2 
   9   chr9_41272674     ZGre    A    C        0      0        2 
   9   chr9_41272674     ZHar    A    C      0.5      1        2 
   9   chr9_41272674   Sample    A    C        0      0        2 
   9   chr9_41273659     AAsi    G    C        0      0        2 
   9   chr9_41273659     AKia    G    C        0      0        2 
   9   chr9_41273659     AOna    G    C        0      0        2 
   9   chr9_41273659     ASom    G    C        0      0        2 
   9   chr9_41273659     HCab    G    C        0      0        2 
   9   chr9_41273659     HPrz    G    C      0.5      1        2 
   9   chr9_41273659     ZBoe    G    C        0      0        2 
   9   chr9_41273659     ZGre    G    C        0      0        2 
   9   chr9_41273659     ZHar    G    C        0      0        2 
   9   chr9_41273659   Sample    G    C        0      0        2 
   9   chr9_41281374     AAsi    C    T        0      0        2 
   9   chr9_41281374     AKia    C    T        0      0        2 
   9   chr9_41281374     AOna    C    T        0      0        2 
   9   chr9_41281374     ASom    C    T        0      0        2 
   9   chr9_41281374     HCab    C    T        1      2        2 
   9   chr9_41281374     HPrz    C    T      0.5      1        2 
   9   chr9_41281374     ZBoe    C    T        0      0        2 
   9   chr9_41281374     ZGre    C    T        0      0        2 
   9   chr9_41281374     ZHar    C    T        0      0        2 
   9   chr9_41281374   Sample    C    T        0      0        2 
   9   chr9_41285951     AAsi    G    A        0      0        2 
   9   chr9_41285951     AKia    G    A        0      0        2 
   9   chr9_41285951     AOna    G    A        0      0        2 
   9   chr9_41285951     ASom    G    A        0      0        2 
   9   chr9_41285951     HCab    G    A        0      0        2 
   9   chr9_41285951     HPrz    G    A      0.5      1        2 
   9   chr9_41285951     ZBoe    G    A        0      0        2 
   9   chr9_41285951     ZGre    G    A        0      0        2 
   9   chr9_41285951     ZHar    G    A        0      0        2 
   9   chr9_41285951   Sample    G    A        1      2        2 
   9   chr9_41290602     AAsi    G    A        0      0        2 
   9   chr9_41290602     AKia    G    A        0      0        2 
   9   chr9_41290602     AOna    G    A        0      0        2 
   9   chr9_41290602     ASom    G    A        0      0        2 
   9   chr9_41290602     HCab    G    A        0      0        2 
   9   chr9_41290602     HPrz    G    A        0      0        2 
   9   chr9_41290602     ZBoe    G    A        0      0        2 
   9   chr9_41290602     ZGre    G    A      0.5      1        2 
   9   chr9_41290602     ZHar    G    A        0      0        2 
   9   chr9_41290602   Sample    G    A        0      0        2 
   9   chr9_41296685     AAsi    A    T        0      0        2 
   9   chr9_41296685     AKia    A    T        0      0        2 
   9   chr9_41296685     AOna    A    T      0.5      1        2 
   9   chr9_41296685     ASom    A    T        0      0        2 
   9   chr9_41296685     HCab    A    T        0      0        2 
   9   chr9_41296685     HPrz    A    T        0      0        2 
   9   chr9_41296685     ZBoe    A    T        0      0        2 
   9   chr9_41296685     ZGre    A    T        0      0        2 
   9   chr9_41296685     ZHar    A    T        0      0        2 
   9   chr9_41296685   Sample    A    T        0      0        2 
   9   chr9_41299961     AAsi    G    C        0      0        2 
   9   chr9_41299961     AKia    G    C        0      0        2 
   9   chr9_41299961     AOna    G    C        0      0        2 
   9   chr9_41299961     ASom    G    C        0      0        2 
   9   chr9_41299961     HCab    G    C        0      0        2 
   9   chr9_41299961     HPrz    G    C        0      0        2 
   9   chr9_41299961     ZBoe    G    C        0      0        2 
   9   chr9_41299961     ZGre    G    C        1      2        2 
   9   chr9_41299961     ZHar    G    C        1      2        2 
   9   chr9_41299961   Sample    G    C        0      0        2 
   9   chr9_41305739     AAsi    T    C        0      0        2 
   9   chr9_41305739     AKia    T    C        0      0        2 
   9   chr9_41305739     AOna    T    C        0      0        2 
   9   chr9_41305739     ASom    T    C        0      0        2 
   9   chr9_41305739     HCab    T    C        1      2        2 
   9   chr9_41305739     HPrz    T    C        1      2        2 
   9   chr9_41305739     ZBoe    T    C        0      0        2 
   9   chr9_41305739     ZGre    T    C        0      0        2 
   9   chr9_41305739     ZHar    T    C        0      0        2 
   9   chr9_41305739   Sample    T    C        1      2        2 
   9   chr9_41311017     AAsi    C    T        0      0        2 
   9   chr9_41311017     AKia    C    T        0      0        2 
   9   chr9_41311017     AOna    C    T        0      0        2 
   9   chr9_41311017     ASom    C    T        0      0        2 
   9   chr9_41311017     HCab    C    T        1      2        2 
   9   chr9_41311017     HPrz    C    T        1      2        2 
   9   chr9_41311017     ZBoe    C    T        0      0        2 
   9   chr9_41311017     ZGre    C    T        0      0        2 
   9   chr9_41311017     ZHar    C    T        0      0        2 
   9   chr9_41311017   Sample    C    T        1      2        2 
   9   chr9_41314162     AAsi    C    G        0      0        2 
   9   chr9_41314162     AKia    C    G        0      0        2 
   9   chr9_41314162     AOna    C    G        0      0        2 
   9   chr9_41314162     ASom    C    G        0      0        2 
   9   chr9_41314162     HCab    C    G        0      0        2 
   9   chr9_41314162     HPrz    C    G        0      0        2 
   9   chr9_41314162     ZBoe    C    G        0      0        2 
   9   chr9_41314162     ZGre    C    G      0.5      1        2 
   9   chr9_41314162     ZHar    C    G        0      0        2 
   9   chr9_41314162   Sample    C    G        0      0        2 
   9   chr9_41329574     AAsi    G    T        0      0        2 
   9   chr9_41329574     AKia    G    T        0      0        2 
   9   chr9_41329574     AOna    G    T        0      0        2 
   9   chr9_41329574     ASom    G    T        0      0        2 
   9   chr9_41329574     HCab    G    T        1      2        2 
   9   chr9_41329574     HPrz    G    T        1      2        2 
   9   chr9_41329574     ZBoe    G    T        0      0        2 
   9   chr9_41329574     ZGre    G    T        0      0        2 
   9   chr9_41329574     ZHar    G    T        0      0        2 
   9   chr9_41329574   Sample    G    T        1      2        2 
   9   chr9_41331945     AAsi    C    T        0      0        2 
   9   chr9_41331945     AKia    C    T        0      0        2 
   9   chr9_41331945     AOna    C    T        0      0        2 
   9   chr9_41331945     ASom    C    T        0      0        2 
   9   chr9_41331945     HCab    C    T        1      2        2 
   9   chr9_41331945     HPrz    C    T        1      2        2 
   9   chr9_41331945     ZBoe    C    T        0      0        2 
   9   chr9_41331945     ZGre    C    T        0      0        2 
   9   chr9_41331945     ZHar    C    T        0      0        2 
   9   chr9_41331945   Sample    C    T        1      2        2 
   9   chr9_41351437     AAsi    T    C        1      2        2 
   9   chr9_41351437     AKia    T    C        0      0        2 
   9   chr9_41351437     AOna    T    C        0      0        2 
   9   chr9_41351437     ASom    T    C        1      2        2 
   9   chr9_41351437     HCab    T    C        0      0        2 
   9   chr9_41351437     HPrz    T    C        0      0        2 
   9   chr9_41351437     ZBoe    T    C        0      0        2 
   9   chr9_41351437     ZGre    T    C        0      0        2 
   9   chr9_41351437     ZHar    T    C        0      0        2 
   9   chr9_41351437   Sample    T    C        0      0        2 
   9   chr9_41359145     AAsi    C    T      0.5      1        2 
   9   chr9_41359145     AKia    C    T        0      0        2 
   9   chr9_41359145     AOna    C    T        0      0        2 
   9   chr9_41359145     ASom    C    T        1      2        2 
   9   chr9_41359145     HCab    C    T        0      0        2 
   9   chr9_41359145     HPrz    C    T        0      0        2 
   9   chr9_41359145     ZBoe    C    T        0      0        2 
   9   chr9_41359145     ZGre    C    T        0      0        2 
   9   chr9_41359145     ZHar    C    T        0      0        2 
   9   chr9_41359145   Sample    C    T        0      0        2 
   9   chr9_41365330     AAsi    A    G        0      0        2 
   9   chr9_41365330     AKia    A    G        0      0        2 
   9   chr9_41365330     AOna    A    G        0      0        2 
   9   chr9_41365330     ASom    A    G        0      0        2 
   9   chr9_41365330     HCab    A    G        0      0        2 
   9   chr9_41365330     HPrz    A    G        0      0        2 
   9   chr9_41365330     ZBoe    A    G        1      2        2 
   9   chr9_41365330     ZGre    A    G        0      0        2 
   9   chr9_41365330     ZHar    A    G        0      0        2 
   9   chr9_41365330   Sample    A    G        0      0        2 
   9   chr9_41372053     AAsi    G    C        0      0        2 
   9   chr9_41372053     AKia    G    C        0      0        2 
   9   chr9_41372053     AOna    G    C      0.5      1        2 
   9   chr9_41372053     ASom    G    C        0      0        2 
   9   chr9_41372053     HCab    G    C        0      0        2 
   9   chr9_41372053     HPrz    G    C        0      0        2 
   9   chr9_41372053     ZBoe    G    C        0      0        2 
   9   chr9_41372053     ZGre    G    C        0      0        2 
   9   chr9_41372053     ZHar    G    C        0      0        2 
   9   chr9_41372053   Sample    G    C        0      0        2 
   9   chr9_41372147     AAsi    T    C        0      0        2 
   9   chr9_41372147     AKia    T    C        0      0        2 
   9   chr9_41372147     AOna    T    C        0      0        2 
   9   chr9_41372147     ASom    T    C        0      0        2 
   9   chr9_41372147     HCab    T    C      0.5      1        2 
   9   chr9_41372147     HPrz    T    C        1      2        2 
   9   chr9_41372147     ZBoe    T    C        0      0        2 
   9   chr9_41372147     ZGre    T    C        0      0        2 
   9   chr9_41372147     ZHar    T    C        0      0        2 
   9   chr9_41372147   Sample    T    C        1      2        2 
   9   chr9_41376011     AAsi    T    C        0      0        2 
   9   chr9_41376011     AKia    T    C        0      0        2 
   9   chr9_41376011     AOna    T    C        0      0        2 
   9   chr9_41376011     ASom    T    C        0      0        2 
   9   chr9_41376011     HCab    T    C      0.5      1        2 
   9   chr9_41376011     HPrz    T    C        0      0        2 
   9   chr9_41376011     ZBoe    T    C        0      0        2 
   9   chr9_41376011     ZGre    T    C        0      0        2 
   9   chr9_41376011     ZHar    T    C        0      0        2 
   9   chr9_41376011   Sample    T    C        1      2        2 
   9   chr9_41399680     AAsi    A    C        0      0        2 
   9   chr9_41399680     AKia    A    C        0      0        2 
   9   chr9_41399680     AOna    A    C        1      2        2 
   9   chr9_41399680     ASom    A    C        0      0        2 
   9   chr9_41399680     HCab    A    C        0      0        2 
   9   chr9_41399680     HPrz    A    C        0      0        2 
   9   chr9_41399680     ZBoe    A    C        0      0        2 
   9   chr9_41399680     ZGre    A    C        0      0        2 
   9   chr9_41399680     ZHar    A    C        0      0        2 
   9   chr9_41399680   Sample    A    C        0      0        2 
   9   chr9_41409273     AAsi    G    C        0      0        2 
   9   chr9_41409273     AKia    G    C        0      0        2 
   9   chr9_41409273     AOna    G    C      0.5      1        2 
   9   chr9_41409273     ASom    G    C        0      0        2 
   9   chr9_41409273     HCab    G    C        0      0        2 
   9   chr9_41409273     HPrz    G    C        0      0        2 
   9   chr9_41409273     ZBoe    G    C        0      0        2 
   9   chr9_41409273     ZGre    G    C        0      0        2 
   9   chr9_41409273     ZHar    G    C        0      0        2 
   9   chr9_41409273   Sample    G    C        0      0        2 
   9   chr9_41409918     AAsi    G    C        0      0        2 
   9   chr9_41409918     AKia    G    C        0      0        2 
   9   chr9_41409918     AOna    G    C        0      0        2 
   9   chr9_41409918     ASom    G    C        0      0        2 
   9   chr9_41409918     HCab    G    C        0      0        2 
   9   chr9_41409918     HPrz    G    C        0      0        2 
   9   chr9_41409918     ZBoe    G    C        0      0        2 
   9   chr9_41409918     ZGre    G    C        1      2        2 
   9   chr9_41409918     ZHar    G    C        0      0        2 
   9   chr9_41409918   Sample    G    C        0      0        2 
   9   chr9_41410726     AAsi    T    C      0.5      1        2 
   9   chr9_41410726     AKia    T    C        0      0        2 
   9   chr9_41410726     AOna    T    C        0      0        2 
   9   chr9_41410726     ASom    T    C        0      0        2 
   9   chr9_41410726     HCab    T    C        0      0        2 
   9   chr9_41410726     HPrz    T    C        0      0        2 
   9   chr9_41410726     ZBoe    T    C        0      0        2 
   9   chr9_41410726     ZGre    T    C        0      0        2 
   9   chr9_41410726     ZHar    T    C        0      0        2 
   9   chr9_41410726   Sample    T    C        0      0        2 
   9   chr9_41417752     AAsi    A    G        0      0        2 
   9   chr9_41417752     AKia    A    G        0      0        2 
   9   chr9_41417752     AOna    A    G        0      0        2 
   9   chr9_41417752     ASom    A    G        0      0        2 
   9   chr9_41417752     HCab    A    G        1      2        2 
   9   chr9_41417752     HPrz    A    G        1      2        2 
   9   chr9_41417752     ZBoe    A    G        0      0        2 
   9   chr9_41417752     ZGre    A    G        0      0        2 
   9   chr9_41417752     ZHar    A    G        0      0        2 
   9   chr9_41417752   Sample    A    G        1      2        2 
   9   chr9_41422520     AAsi    G    T        0      0        2 
   9   chr9_41422520     AKia    G    T        0      0        2 
   9   chr9_41422520     AOna    G    T        0      0        2 
   9   chr9_41422520     ASom    G    T        0      0        2 
   9   chr9_41422520     HCab    G    T        0      0        2 
   9   chr9_41422520     HPrz    G    T        0      0        2 
   9   chr9_41422520     ZBoe    G    T        0      0        2 
   9   chr9_41422520     ZGre    G    T        0      0        2 
   9   chr9_41422520     ZHar    G    T      0.5      1        2 
   9   chr9_41422520   Sample    G    T        0      0        2 
   9   chr9_41422953     AAsi    T    A      0.5      1        2 
   9   chr9_41422953     AKia    T    A        0      0        2 
   9   chr9_41422953     AOna    T    A        0      0        2 
   9   chr9_41422953     ASom    T    A        0      0        2 
   9   chr9_41422953     HCab    T    A        0      0        2 
   9   chr9_41422953     HPrz    T    A        0      0        2 
   9   chr9_41422953     ZBoe    T    A        0      0        2 
   9   chr9_41422953     ZGre    T    A        0      0        2 
   9   chr9_41422953     ZHar    T    A        0      0        2 
   9   chr9_41422953   Sample    T    A        0      0        2 
   9   chr9_41427389     AAsi    A    G        0      0        2 
   9   chr9_41427389     AKia    A    G        0      0        2 
   9   chr9_41427389     AOna    A    G        0      0        2 
   9   chr9_41427389     ASom    A    G        0      0        2 
   9   chr9_41427389     HCab    A    G        0      0        2 
   9   chr9_41427389     HPrz    A    G        0      0        2 
   9   chr9_41427389     ZBoe    A    G        0      0        2 
   9   chr9_41427389     ZGre    A    G        1      2        2 
   9   chr9_41427389     ZHar    A    G        0      0        2 
   9   chr9_41427389   Sample    A    G        0      0        2 
   9   chr9_41438940     AAsi    A    G        1      2        2 
   9   chr9_41438940     AKia    A    G        0      0        2 
   9   chr9_41438940     AOna    A    G        0      0        2 
   9   chr9_41438940     ASom    A    G        1      2        2 
   9   chr9_41438940     HCab    A    G        0      0        2 
   9   chr9_41438940     HPrz    A    G        0      0        2 
   9   chr9_41438940     ZBoe    A    G        0      0        2 
   9   chr9_41438940     ZGre    A    G        0      0        2 
   9   chr9_41438940     ZHar    A    G        0      0        2 
   9   chr9_41438940   Sample    A    G        0      0        2 
   9   chr9_41453698     AAsi    T    A        0      0        2 
   9   chr9_41453698     AKia    T    A        0      0        2 
   9   chr9_41453698     AOna    T    A        0      0        2 
   9   chr9_41453698     ASom    T    A        0      0        2 
   9   chr9_41453698     HCab    T    A        0      0        2 
   9   chr9_41453698     HPrz    T    A        0      0        2 
   9   chr9_41453698     ZBoe    T    A        0      0        2 
   9   chr9_41453698     ZGre    T    A        0      0        2 
   9   chr9_41453698     ZHar    T    A        1      2        2 
   9   chr9_41453698   Sample    T    A        0      0        2 
   9   chr9_41454484     AAsi    G    C        0      0        2 
   9   chr9_41454484     AKia    G    C        0      0        2 
   9   chr9_41454484     AOna    G    C        0      0        2 
   9   chr9_41454484     ASom    G    C        0      0        2 
   9   chr9_41454484     HCab    G    C        0      0        2 
   9   chr9_41454484     HPrz    G    C        0      0        2 
   9   chr9_41454484     ZBoe    G    C        0      0        2 
   9   chr9_41454484     ZGre    G    C        1      2        2 
   9   chr9_41454484     ZHar    G    C        0      0        2 
   9   chr9_41454484   Sample    G    C        0      0        2 
   9   chr9_41457110     AAsi    C    G        0      0        2 
   9   chr9_41457110     AKia    C    G        0      0        2 
   9   chr9_41457110     AOna    C    G        0      0        2 
   9   chr9_41457110     ASom    C    G        0      0        2 
   9   chr9_41457110     HCab    C    G        0      0        2 
   9   chr9_41457110     HPrz    C    G        0      0        2 
   9   chr9_41457110     ZBoe    C    G        0      0        2 
   9   chr9_41457110     ZGre    C    G        0      0        2 
   9   chr9_41457110     ZHar    C    G        1      2        2 
   9   chr9_41457110   Sample    C    G        0      0        2 
   9   chr9_41474811     AAsi    G    C        0      0        2 
   9   chr9_41474811     AKia    G    C        0      0        2 
   9   chr9_41474811     AOna    G    C        0      0        2 
   9   chr9_41474811     ASom    G    C        0      0        2 
   9   chr9_41474811     HCab    G    C        0      0        2 
   9   chr9_41474811     HPrz    G    C        0      0        2 
   9   chr9_41474811     ZBoe    G    C        0      0        2 
   9   chr9_41474811     ZGre    G    C      0.5      1        2 
   9   chr9_41474811     ZHar    G    C        0      0        2 
   9   chr9_41474811   Sample    G    C        0      0        2 
   9   chr9_41479223     AAsi    T    C        0      0        2 
   9   chr9_41479223     AKia    T    C        0      0        2 
   9   chr9_41479223     AOna    T    C      0.5      1        2 
   9   chr9_41479223     ASom    T    C        0      0        2 
   9   chr9_41479223     HCab    T    C        0      0        2 
   9   chr9_41479223     HPrz    T    C        0      0        2 
   9   chr9_41479223     ZBoe    T    C        0      0        2 
   9   chr9_41479223     ZGre    T    C        0      0        2 
   9   chr9_41479223     ZHar    T    C        0      0        2 
   9   chr9_41479223   Sample    T    C        0      0        2 
   9   chr9_41480431     AAsi    C    T        0      0        2 
   9   chr9_41480431     AKia    C    T        0      0        2 
   9   chr9_41480431     AOna    C    T        0      0        2 
   9   chr9_41480431     ASom    C    T        0      0        2 
   9   chr9_41480431     HCab    C    T        1      2        2 
   9   chr9_41480431     HPrz    C    T        1      2        2 
   9   chr9_41480431     ZBoe    C    T        0      0        2 
   9   chr9_41480431     ZGre    C    T        0      0        2 
   9   chr9_41480431     ZHar    C    T        0      0        2 
   9   chr9_41480431   Sample    C    T        1      2        2 
   9   chr9_41485798     AAsi    A    G        0      0        2 
   9   chr9_41485798     AKia    A    G        0      0        2 
   9   chr9_41485798     AOna    A    G        0      0        2 
   9   chr9_41485798     ASom    A    G        0      0        2 
   9   chr9_41485798     HCab    A    G        0      0        2 
   9   chr9_41485798     HPrz    A    G        0      0        2 
   9   chr9_41485798     ZBoe    A    G      0.5      1        2 
   9   chr9_41485798     ZGre    A    G        1      2        2 
   9   chr9_41485798     ZHar    A    G        0      0        2 
   9   chr9_41485798   Sample    A    G        0      0        2 
   9   chr9_41487784     AAsi    C    T        0      0        2 
   9   chr9_41487784     AKia    C    T        0      0        2 
   9   chr9_41487784     AOna    C    T        0      0        2 
   9   chr9_41487784     ASom    C    T        0      0        2 
   9   chr9_41487784     HCab    C    T        1      2        2 
   9   chr9_41487784     HPrz    C    T        1      2        2 
   9   chr9_41487784     ZBoe    C    T      0.5      1        2 
   9   chr9_41487784     ZGre    C    T        0      0        2 
   9   chr9_41487784     ZHar    C    T        0      0        2 
   9   chr9_41487784   Sample    C    T        1      2        2 
   9   chr9_41494802     AAsi    G    C        0      0        2 
   9   chr9_41494802     AKia    G    C        0      0        2 
   9   chr9_41494802     AOna    G    C        0      0        2 
   9   chr9_41494802     ASom    G    C        0      0        2 
   9   chr9_41494802     HCab    G    C        0      0        2 
   9   chr9_41494802     HPrz    G    C        0      0        2 
   9   chr9_41494802     ZBoe    G    C        1      2        2 
   9   chr9_41494802     ZGre    G    C        0      0        2 
   9   chr9_41494802     ZHar    G    C        0      0        2 
   9   chr9_41494802   Sample    G    C        0      0        2 
   9   chr9_41508894     AAsi    C    T        0      0        2 
   9   chr9_41508894     AKia    C    T        0      0        2 
   9   chr9_41508894     AOna    C    T        0      0        2 
   9   chr9_41508894     ASom    C    T        0      0        2 
   9   chr9_41508894     HCab    C    T        0      0        2 
   9   chr9_41508894     HPrz    C    T        0      0        2 
   9   chr9_41508894     ZBoe    C    T        0      0        2 
   9   chr9_41508894     ZGre    C    T        0      0        2 
   9   chr9_41508894     ZHar    C    T        1      2        2 
   9   chr9_41508894   Sample    C    T        0      0        2 
   9   chr9_41510203     AAsi    T    C        0      0        2 
   9   chr9_41510203     AKia    T    C        1      2        2 
   9   chr9_41510203     AOna    T    C        0      0        2 
   9   chr9_41510203     ASom    T    C        0      0        2 
   9   chr9_41510203     HCab    T    C        0      0        2 
   9   chr9_41510203     HPrz    T    C        0      0        2 
   9   chr9_41510203     ZBoe    T    C        0      0        2 
   9   chr9_41510203     ZGre    T    C        0      0        2 
   9   chr9_41510203     ZHar    T    C        0      0        2 
   9   chr9_41510203   Sample    T    C        0      0        2 
   9   chr9_41546396     AAsi    G    A        0      0        2 
   9   chr9_41546396     AKia    G    A        0      0        2 
   9   chr9_41546396     AOna    G    A        0      0        2 
   9   chr9_41546396     ASom    G    A        0      0        2 
   9   chr9_41546396     HCab    G    A        0      0        2 
   9   chr9_41546396     HPrz    G    A      0.5      1        2 
   9   chr9_41546396     ZBoe    G    A        0      0        2 
   9   chr9_41546396     ZGre    G    A        0      0        2 
   9   chr9_41546396     ZHar    G    A        0      0        2 
   9   chr9_41546396   Sample    G    A        0      0        2 
   9   chr9_41546958     AAsi    T    C        0      0        2 
   9   chr9_41546958     AKia    T    C        0      0        2 
   9   chr9_41546958     AOna    T    C        0      0        2 
   9   chr9_41546958     ASom    T    C        0      0        2 
   9   chr9_41546958     HCab    T    C        0      0        2 
   9   chr9_41546958     HPrz    T    C        0      0        2 
   9   chr9_41546958     ZBoe    T    C      0.5      1        2 
   9   chr9_41546958     ZGre    T    C        0      0        2 
   9   chr9_41546958     ZHar    T    C        0      0        2 
   9   chr9_41546958   Sample    T    C        0      0        2 
   9   chr9_41549522     AAsi    T    C        0      0        2 
   9   chr9_41549522     AKia    T    C        0      0        2 
   9   chr9_41549522     AOna    T    C        0      0        2 
   9   chr9_41549522     ASom    T    C        0      0        2 
   9   chr9_41549522     HCab    T    C        1      2        2 
   9   chr9_41549522     HPrz    T    C        1      2        2 
   9   chr9_41549522     ZBoe    T    C        0      0        2 
   9   chr9_41549522     ZGre    T    C        0      0        2 
   9   chr9_41549522     ZHar    T    C        0      0        2 
   9   chr9_41549522   Sample    T    C        1      2        2 
   9   chr9_41553301     AAsi    T    C        1      2        2 
   9   chr9_41553301     AKia    T    C        0      0        2 
   9   chr9_41553301     AOna    T    C        0      0        2 
   9   chr9_41553301     ASom    T    C        1      2        2 
   9   chr9_41553301     HCab    T    C        0      0        2 
   9   chr9_41553301     HPrz    T    C        0      0        2 
   9   chr9_41553301     ZBoe    T    C        0      0        2 
   9   chr9_41553301     ZGre    T    C        0      0        2 
   9   chr9_41553301     ZHar    T    C        0      0        2 
   9   chr9_41553301   Sample    T    C        0      0        2 
   9   chr9_41553546     AAsi    G    A        0      0        2 
   9   chr9_41553546     AKia    G    A        0      0        2 
   9   chr9_41553546     AOna    G    A        0      0        2 
   9   chr9_41553546     ASom    G    A        0      0        2 
   9   chr9_41553546     HCab    G    A        1      2        2 
   9   chr9_41553546     HPrz    G    A        0      0        2 
   9   chr9_41553546     ZBoe    G    A        0      0        2 
   9   chr9_41553546     ZGre    G    A        0      0        2 
   9   chr9_41553546     ZHar    G    A        0      0        2 
   9   chr9_41553546   Sample    G    A        0      0        2 
   9   chr9_41555068     AAsi    G    C      0.5      1        2 
   9   chr9_41555068     AKia    G    C        0      0        2 
   9   chr9_41555068     AOna    G    C        0      0        2 
   9   chr9_41555068     ASom    G    C        0      0        2 
   9   chr9_41555068     HCab    G    C        0      0        2 
   9   chr9_41555068     HPrz    G    C        0      0        2 
   9   chr9_41555068     ZBoe    G    C        0      0        2 
   9   chr9_41555068     ZGre    G    C        0      0        2 
   9   chr9_41555068     ZHar    G    C        0      0        2 
   9   chr9_41555068   Sample    G    C        0      0        2 
   9   chr9_41558061     AAsi    A    G      0.5      1        2 
   9   chr9_41558061     AKia    A    G        0      0        2 
   9   chr9_41558061     AOna    A    G        0      0        2 
   9   chr9_41558061     ASom    A    G        0      0        2 
   9   chr9_41558061     HCab    A    G        0      0        2 
   9   chr9_41558061     HPrz    A    G        0      0        2 
   9   chr9_41558061     ZBoe    A    G        0      0        2 
   9   chr9_41558061     ZGre    A    G        0      0        2 
   9   chr9_41558061     ZHar    A    G        0      0        2 
   9   chr9_41558061   Sample    A    G        0      0        2 
   9   chr9_41562736     AAsi    C    G        0      0        2 
   9   chr9_41562736     AKia    C    G        1      2        2 
   9   chr9_41562736     AOna    C    G        1      2        2 
   9   chr9_41562736     ASom    C    G        0      0        2 
   9   chr9_41562736     HCab    C    G        0      0        2 
   9   chr9_41562736     HPrz    C    G        0      0        2 
   9   chr9_41562736     ZBoe    C    G        0      0        2 
   9   chr9_41562736     ZGre    C    G        0      0        2 
   9   chr9_41562736     ZHar    C    G        0      0        2 
   9   chr9_41562736   Sample    C    G        0      0        2 
   9   chr9_41564970     AAsi    T    A        0      0        2 
   9   chr9_41564970     AKia    T    A        0      0        2 
   9   chr9_41564970     AOna    T    A      0.5      1        2 
   9   chr9_41564970     ASom    T    A        0      0        2 
   9   chr9_41564970     HCab    T    A        0      0        2 
   9   chr9_41564970     HPrz    T    A        0      0        2 
   9   chr9_41564970     ZBoe    T    A        0      0        2 
   9   chr9_41564970     ZGre    T    A        0      0        2 
   9   chr9_41564970     ZHar    T    A        0      0        2 
   9   chr9_41564970   Sample    T    A        0      0        2 
   9   chr9_41584362     AAsi    C    T        0      0        2 
   9   chr9_41584362     AKia    C    T        0      0        2 
   9   chr9_41584362     AOna    C    T        0      0        2 
   9   chr9_41584362     ASom    C    T        0      0        2 
   9   chr9_41584362     HCab    C    T        0      0        2 
   9   chr9_41584362     HPrz    C    T        0      0        2 
   9   chr9_41584362     ZBoe    C    T        0      0        2 
   9   chr9_41584362     ZGre    C    T        0      0        2 
   9   chr9_41584362     ZHar    C    T      0.5      1        2 
   9   chr9_41584362   Sample    C    T        0      0        2 
   9   chr9_41588701     AAsi    C    G        0      0        2 
   9   chr9_41588701     AKia    C    G        0      0        2 
   9   chr9_41588701     AOna    C    G        0      0        2 
   9   chr9_41588701     ASom    C    G        0      0        2 
   9   chr9_41588701     HCab    C    G        0      0        2 
   9   chr9_41588701     HPrz    C    G      0.5      1        2 
   9   chr9_41588701     ZBoe    C    G        0      0        2 
   9   chr9_41588701     ZGre    C    G        0      0        2 
   9   chr9_41588701     ZHar    C    G        0      0        2 
   9   chr9_41588701   Sample    C    G        0      0        2 
   9   chr9_41591320     AAsi    T    G      0.5      1        2 
   9   chr9_41591320     AKia    T    G        0      0        2 
   9   chr9_41591320     AOna    T    G        0      0        2 
   9   chr9_41591320     ASom    T    G        0      0        2 
   9   chr9_41591320     HCab    T    G        0      0        2 
   9   chr9_41591320     HPrz    T    G        0      0        2 
   9   chr9_41591320     ZBoe    T    G        0      0        2 
   9   chr9_41591320     ZGre    T    G        0      0        2 
   9   chr9_41591320     ZHar    T    G        0      0        2 
   9   chr9_41591320   Sample    T    G        0      0        2 
   9   chr9_41591976     AAsi    A    C        0      0        2 
   9   chr9_41591976     AKia    A    C        0      0        2 
   9   chr9_41591976     AOna    A    C        0      0        2 
   9   chr9_41591976     ASom    A    C        0      0        2 
   9   chr9_41591976     HCab    A    C        0      0        2 
   9   chr9_41591976     HPrz    A    C        0      0        2 
   9   chr9_41591976     ZBoe    A    C      0.5      1        2 
   9   chr9_41591976     ZGre    A    C        0      0        2 
   9   chr9_41591976     ZHar    A    C        0      0        2 
   9   chr9_41591976   Sample    A    C        0      0        2 
   9   chr9_41605692     AAsi    G    A        0      0        2 
   9   chr9_41605692     AKia    G    A        0      0        2 
   9   chr9_41605692     AOna    G    A        0      0        2 
   9   chr9_41605692     ASom    G    A        0      0        2 
   9   chr9_41605692     HCab    G    A        1      2        2 
   9   chr9_41605692     HPrz    G    A        1      2        2 
   9   chr9_41605692     ZBoe    G    A        0      0        2 
   9   chr9_41605692     ZGre    G    A        0      0        2 
   9   chr9_41605692     ZHar    G    A        0      0        2 
   9   chr9_41605692   Sample    G    A        1      2        2 
   9   chr9_41609487     AAsi    A    G        0      0        2 
   9   chr9_41609487     AKia    A    G        0      0        2 
   9   chr9_41609487     AOna    A    G        0      0        2 
   9   chr9_41609487     ASom    A    G        0      0        2 
   9   chr9_41609487     HCab    A    G        0      0        2 
   9   chr9_41609487     HPrz    A    G        0      0        2 
   9   chr9_41609487     ZBoe    A    G      0.5      1        2 
   9   chr9_41609487     ZGre    A    G        0      0        2 
   9   chr9_41609487     ZHar    A    G        0      0        2 
   9   chr9_41609487   Sample    A    G        0      0        2 
   9   chr9_41611559     AAsi    A    C      0.5      1        2 
   9   chr9_41611559     AKia    A    C        0      0        2 
   9   chr9_41611559     AOna    A    C        0      0        2 
   9   chr9_41611559     ASom    A    C        0      0        2 
   9   chr9_41611559     HCab    A    C        0      0        2 
   9   chr9_41611559     HPrz    A    C        0      0        2 
   9   chr9_41611559     ZBoe    A    C        0      0        2 
   9   chr9_41611559     ZGre    A    C        0      0        2 
   9   chr9_41611559     ZHar    A    C        0      0        2 
   9   chr9_41611559   Sample    A    C        0      0        2 
   9   chr9_41622600     AAsi    C    T        0      0        2 
   9   chr9_41622600     AKia    C    T        0      0        2 
   9   chr9_41622600     AOna    C    T        1      2        2 
   9   chr9_41622600     ASom    C    T        0      0        2 
   9   chr9_41622600     HCab    C    T        0      0        2 
   9   chr9_41622600     HPrz    C    T        0      0        2 
   9   chr9_41622600     ZBoe    C    T        0      0        2 
   9   chr9_41622600     ZGre    C    T        0      0        2 
   9   chr9_41622600     ZHar    C    T        0      0        2 
   9   chr9_41622600   Sample    C    T        0      0        2 
   9   chr9_41632568     AAsi    G    A        0      0        2 
   9   chr9_41632568     AKia    G    A        0      0        2 
   9   chr9_41632568     AOna    G    A        0      0        2 
   9   chr9_41632568     ASom    G    A        0      0        2 
   9   chr9_41632568     HCab    G    A        0      0        2 
   9   chr9_41632568     HPrz    G    A      0.5      1        2 
   9   chr9_41632568     ZBoe    G    A        0      0        2 
   9   chr9_41632568     ZGre    G    A        0      0        2 
   9   chr9_41632568     ZHar    G    A        0      0        2 
   9   chr9_41632568   Sample    G    A        0      0        2 
   9   chr9_41650821     AAsi    G    A        0      0        2 
   9   chr9_41650821     AKia    G    A        0      0        2 
   9   chr9_41650821     AOna    G    A        0      0        2 
   9   chr9_41650821     ASom    G    A        0      0        2 
   9   chr9_41650821     HCab    G    A        1      2        2 
   9   chr9_41650821     HPrz    G    A        1      2        2 
   9   chr9_41650821     ZBoe    G    A        0      0        2 
   9   chr9_41650821     ZGre    G    A        0      0        2 
   9   chr9_41650821     ZHar    G    A        0      0        2 
   9   chr9_41650821   Sample    G    A        1      2        2 
   9   chr9_41651889     AAsi    C    T        0      0        2 
   9   chr9_41651889     AKia    C    T        0      0        2 
   9   chr9_41651889     AOna    C    T        0      0        2 
   9   chr9_41651889     ASom    C    T        0      0        2 
   9   chr9_41651889     HCab    C    T        0      0        2 
   9   chr9_41651889     HPrz    C    T        0      0        2 
   9   chr9_41651889     ZBoe    C    T      0.5      1        2 
   9   chr9_41651889     ZGre    C    T        0      0        2 
   9   chr9_41651889     ZHar    C    T        0      0        2 
   9   chr9_41651889   Sample    C    T        0      0        2 
   9   chr9_41657570     AAsi    A    G        0      0        2 
   9   chr9_41657570     AKia    A    G        0      0        2 
   9   chr9_41657570     AOna    A    G        0      0        2 
   9   chr9_41657570     ASom    A    G        0      0        2 
   9   chr9_41657570     HCab    A    G        0      0        2 
   9   chr9_41657570     HPrz    A    G        0      0        2 
   9   chr9_41657570     ZBoe    A    G        0      0        2 
   9   chr9_41657570     ZGre    A    G        0      0        2 
   9   chr9_41657570     ZHar    A    G        1      2        2 
   9   chr9_41657570   Sample    A    G        0      0        2 
   9   chr9_41657775     AAsi    T    G        0      0        2 
   9   chr9_41657775     AKia    T    G        0      0        2 
   9   chr9_41657775     AOna    T    G        0      0        2 
   9   chr9_41657775     ASom    T    G        0      0        2 
   9   chr9_41657775     HCab    T    G        1      2        2 
   9   chr9_41657775     HPrz    T    G        1      2        2 
   9   chr9_41657775     ZBoe    T    G        0      0        2 
   9   chr9_41657775     ZGre    T    G        0      0        2 
   9   chr9_41657775     ZHar    T    G        0      0        2 
   9   chr9_41657775   Sample    T    G        1      2        2 
   9   chr9_41658575     AAsi    G    A        0      0        2 
   9   chr9_41658575     AKia    G    A        0      0        2 
   9   chr9_41658575     AOna    G    A        0      0        2 
   9   chr9_41658575     ASom    G    A        0      0        2 
   9   chr9_41658575     HCab    G    A        0      0        2 
   9   chr9_41658575     HPrz    G    A        0      0        2 
   9   chr9_41658575     ZBoe    G    A      0.5      1        2 
   9   chr9_41658575     ZGre    G    A        0      0        2 
   9   chr9_41658575     ZHar    G    A        0      0        2 
   9   chr9_41658575   Sample    G    A        0      0        2 
   9   chr9_41662089     AAsi    T    C        0      0        2 
   9   chr9_41662089     AKia    T    C        0      0        2 
   9   chr9_41662089     AOna    T    C        0      0        2 
   9   chr9_41662089     ASom    T    C        0      0        2 
   9   chr9_41662089     HCab    T    C        0      0        2 
   9   chr9_41662089     HPrz    T    C        0      0        2 
   9   chr9_41662089     ZBoe    T    C        1      2        2 
   9   chr9_41662089     ZGre    T    C        0      0        2 
   9   chr9_41662089     ZHar    T    C        0      0        2 
   9   chr9_41662089   Sample    T    C        0      0        2 
   9   chr9_41663304     AAsi    G    C        0      0        2 
   9   chr9_41663304     AKia    G    C        0      0        2 
   9   chr9_41663304     AOna    G    C        0      0        2 
   9   chr9_41663304     ASom    G    C        0      0        2 
   9   chr9_41663304     HCab    G    C        1      2        2 
   9   chr9_41663304     HPrz    G    C        1      2        2 
   9   chr9_41663304     ZBoe    G    C        0      0        2 
   9   chr9_41663304     ZGre    G    C        0      0        2 
   9   chr9_41663304     ZHar    G    C        0      0        2 
   9   chr9_41663304   Sample    G    C        1      2        2 
   9   chr9_41665365     AAsi    A    G        0      0        2 
   9   chr9_41665365     AKia    A    G        0      0        2 
   9   chr9_41665365     AOna    A    G        0      0        2 
   9   chr9_41665365     ASom    A    G        0      0        2 
   9   chr9_41665365     HCab    A    G        1      2        2 
   9   chr9_41665365     HPrz    A    G        1      2        2 
   9   chr9_41665365     ZBoe    A    G        0      0        2 
   9   chr9_41665365     ZGre    A    G        0      0        2 
   9   chr9_41665365     ZHar    A    G        0      0        2 
   9   chr9_41665365   Sample    A    G        1      2        2 
   9   chr9_41669013     AAsi    C    A        0      0        2 
   9   chr9_41669013     AKia    C    A        0      0        2 
   9   chr9_41669013     AOna    C    A        0      0        2 
   9   chr9_41669013     ASom    C    A        0      0        2 
   9   chr9_41669013     HCab    C    A        1      2        2 
   9   chr9_41669013     HPrz    C    A        1      2        2 
   9   chr9_41669013     ZBoe    C    A        0      0        2 
   9   chr9_41669013     ZGre    C    A        0      0        2 
   9   chr9_41669013     ZHar    C    A        0      0        2 
   9   chr9_41669013   Sample    C    A        1      2        2 
   9   chr9_41678144     AAsi    A    G        0      0        2 
   9   chr9_41678144     AKia    A    G        0      0        2 
   9   chr9_41678144     AOna    A    G        0      0        2 
   9   chr9_41678144     ASom    A    G        0      0        2 
   9   chr9_41678144     HCab    A    G        0      0        2 
   9   chr9_41678144     HPrz    A    G        0      0        2 
   9   chr9_41678144     ZBoe    A    G        0      0        2 
   9   chr9_41678144     ZGre    A    G        0      0        2 
   9   chr9_41678144     ZHar    A    G      0.5      1        2 
   9   chr9_41678144   Sample    A    G        0      0        2 
   9   chr9_41680253     AAsi    A    G        0      0        2 
   9   chr9_41680253     AKia    A    G        0      0        2 
   9   chr9_41680253     AOna    A    G        0      0        2 
   9   chr9_41680253     ASom    A    G        0      0        2 
   9   chr9_41680253     HCab    A    G        0      0        2 
   9   chr9_41680253     HPrz    A    G        0      0        2 
   9   chr9_41680253     ZBoe    A    G        0      0        2 
   9   chr9_41680253     ZGre    A    G      0.5      1        2 
   9   chr9_41680253     ZHar    A    G        0      0        2 
   9   chr9_41680253   Sample    A    G        0      0        2 
   9   chr9_41686752     AAsi    G    A        0      0        2 
   9   chr9_41686752     AKia    G    A        0      0        2 
   9   chr9_41686752     AOna    G    A        0      0        2 
   9   chr9_41686752     ASom    G    A        0      0        2 
   9   chr9_41686752     HCab    G    A        0      0        2 
   9   chr9_41686752     HPrz    G    A        0      0        2 
   9   chr9_41686752     ZBoe    G    A      0.5      1        2 
   9   chr9_41686752     ZGre    G    A        0      0        2 
   9   chr9_41686752     ZHar    G    A        0      0        2 
   9   chr9_41686752   Sample    G    A        0      0        2 
   9   chr9_41688673     AAsi    G    A        0      0        2 
   9   chr9_41688673     AKia    G    A        0      0        2 
   9   chr9_41688673     AOna    G    A        0      0        2 
   9   chr9_41688673     ASom    G    A        0      0        2 
   9   chr9_41688673     HCab    G    A        0      0        2 
   9   chr9_41688673     HPrz    G    A        0      0        2 
   9   chr9_41688673     ZBoe    G    A      0.5      1        2 
   9   chr9_41688673     ZGre    G    A        0      0        2 
   9   chr9_41688673     ZHar    G    A        0      0        2 
   9   chr9_41688673   Sample    G    A        0      0        2 
   9   chr9_41689299     AAsi    A    T        0      0        2 
   9   chr9_41689299     AKia    A    T        0      0        2 
   9   chr9_41689299     AOna    A    T        0      0        2 
   9   chr9_41689299     ASom    A    T        0      0        2 
   9   chr9_41689299     HCab    A    T        0      0        2 
   9   chr9_41689299     HPrz    A    T        0      0        2 
   9   chr9_41689299     ZBoe    A    T        0      0        2 
   9   chr9_41689299     ZGre    A    T        0      0        2 
   9   chr9_41689299     ZHar    A    T      0.5      1        2 
   9   chr9_41689299   Sample    A    T        0      0        2 
   9   chr9_41690326     AAsi    A    G        1      2        2 
   9   chr9_41690326     AKia    A    G        0      0        2 
   9   chr9_41690326     AOna    A    G        0      0        2 
   9   chr9_41690326     ASom    A    G        1      2        2 
   9   chr9_41690326     HCab    A    G        0      0        2 
   9   chr9_41690326     HPrz    A    G        0      0        2 
   9   chr9_41690326     ZBoe    A    G        0      0        2 
   9   chr9_41690326     ZGre    A    G        0      0        2 
   9   chr9_41690326     ZHar    A    G        0      0        2 
   9   chr9_41690326   Sample    A    G        0      0        2 
   9   chr9_41690516     AAsi    T    C        1      2        2 
   9   chr9_41690516     AKia    T    C        0      0        2 
   9   chr9_41690516     AOna    T    C        0      0        2 
   9   chr9_41690516     ASom    T    C        1      2        2 
   9   chr9_41690516     HCab    T    C        0      0        2 
   9   chr9_41690516     HPrz    T    C        0      0        2 
   9   chr9_41690516     ZBoe    T    C        0      0        2 
   9   chr9_41690516     ZGre    T    C        0      0        2 
   9   chr9_41690516     ZHar    T    C        0      0        2 
   9   chr9_41690516   Sample    T    C        0      0        2 
   9   chr9_41697603     AAsi    T    C        0      0        2 
   9   chr9_41697603     AKia    T    C        0      0        2 
   9   chr9_41697603     AOna    T    C        0      0        2 
   9   chr9_41697603     ASom    T    C        0      0        2 
   9   chr9_41697603     HCab    T    C        0      0        2 
   9   chr9_41697603     HPrz    T    C        0      0        2 
   9   chr9_41697603     ZBoe    T    C        0      0        2 
   9   chr9_41697603     ZGre    T    C        0      0        2 
   9   chr9_41697603     ZHar    T    C        1      2        2 
   9   chr9_41697603   Sample    T    C        0      0        2 
   9   chr9_41699665     AAsi    T    C        0      0        2 
   9   chr9_41699665     AKia    T    C        0      0        2 
   9   chr9_41699665     AOna    T    C        0      0        2 
   9   chr9_41699665     ASom    T    C        0      0        2 
   9   chr9_41699665     HCab    T    C        1      2        2 
   9   chr9_41699665     HPrz    T    C        1      2        2 
   9   chr9_41699665     ZBoe    T    C        0      0        2 
   9   chr9_41699665     ZGre    T    C        0      0        2 
   9   chr9_41699665     ZHar    T    C        0      0        2 
   9   chr9_41699665   Sample    T    C        1      2        2 
   9   chr9_41702584     AAsi    A    G        0      0        2 
   9   chr9_41702584     AKia    A    G        0      0        2 
   9   chr9_41702584     AOna    A    G        0      0        2 
   9   chr9_41702584     ASom    A    G        0      0        2 
   9   chr9_41702584     HCab    A    G        0      0        2 
   9   chr9_41702584     HPrz    A    G        0      0        2 
   9   chr9_41702584     ZBoe    A    G        1      2        2 
   9   chr9_41702584     ZGre    A    G        0      0        2 
   9   chr9_41702584     ZHar    A    G        0      0        2 
   9   chr9_41702584   Sample    A    G        0      0        2 
   9   chr9_41706842     AAsi    G    T        0      0        2 
   9   chr9_41706842     AKia    G    T        0      0        2 
   9   chr9_41706842     AOna    G    T        0      0        2 
   9   chr9_41706842     ASom    G    T        1      2        2 
   9   chr9_41706842     HCab    G    T        0      0        2 
   9   chr9_41706842     HPrz    G    T        0      0        2 
   9   chr9_41706842     ZBoe    G    T        0      0        2 
   9   chr9_41706842     ZGre    G    T        0      0        2 
   9   chr9_41706842     ZHar    G    T        0      0        2 
   9   chr9_41706842   Sample    G    T        0      0        2 
   9   chr9_41709058     AAsi    C    G        0      0        2 
   9   chr9_41709058     AKia    C    G        0      0        2 
   9   chr9_41709058     AOna    C    G        0      0        2 
   9   chr9_41709058     ASom    C    G        0      0        2 
   9   chr9_41709058     HCab    C    G        0      0        2 
   9   chr9_41709058     HPrz    C    G        0      0        2 
   9   chr9_41709058     ZBoe    C    G        1      2        2 
   9   chr9_41709058     ZGre    C    G        1      2        2 
   9   chr9_41709058     ZHar    C    G        1      2        2 
   9   chr9_41709058   Sample    C    G        0      0        2 
   9   chr9_41717849     AAsi    C    T        0      0        2 
   9   chr9_41717849     AKia    C    T        0      0        2 
   9   chr9_41717849     AOna    C    T        0      0        2 
   9   chr9_41717849     ASom    C    T        0      0        2 
   9   chr9_41717849     HCab    C    T        1      2        2 
   9   chr9_41717849     HPrz    C    T        1      2        2 
   9   chr9_41717849     ZBoe    C    T        0      0        2 
   9   chr9_41717849     ZGre    C    T        0      0        2 
   9   chr9_41717849     ZHar    C    T        0      0        2 
   9   chr9_41717849   Sample    C    T        1      2        2 
   9   chr9_41718672     AAsi    C    T        0      0        2 
   9   chr9_41718672     AKia    C    T        0      0        2 
   9   chr9_41718672     AOna    C    T        0      0        2 
   9   chr9_41718672     ASom    C    T        0      0        2 
   9   chr9_41718672     HCab    C    T        0      0        2 
   9   chr9_41718672     HPrz    C    T        0      0        2 
   9   chr9_41718672     ZBoe    C    T        0      0        2 
   9   chr9_41718672     ZGre    C    T        1      2        2 
   9   chr9_41718672     ZHar    C    T        0      0        2 
   9   chr9_41718672   Sample    C    T        0      0        2 
   9   chr9_41718970     AAsi    C    T        0      0        2 
   9   chr9_41718970     AKia    C    T        0      0        2 
   9   chr9_41718970     AOna    C    T        0      0        2 
   9   chr9_41718970     ASom    C    T        0      0        2 
   9   chr9_41718970     HCab    C    T        1      2        2 
   9   chr9_41718970     HPrz    C    T        1      2        2 
   9   chr9_41718970     ZBoe    C    T        0      0        2 
   9   chr9_41718970     ZGre    C    T        0      0        2 
   9   chr9_41718970     ZHar    C    T        0      0        2 
   9   chr9_41718970   Sample    C    T        1      2        2 
   9   chr9_41720738     AAsi    T    C        0      0        2 
   9   chr9_41720738     AKia    T    C        0      0        2 
   9   chr9_41720738     AOna    T    C        0      0        2 
   9   chr9_41720738     ASom    T    C        0      0        2 
   9   chr9_41720738     HCab    T    C        0      0        2 
   9   chr9_41720738     HPrz    T    C        0      0        2 
   9   chr9_41720738     ZBoe    T    C      0.5      1        2 
   9   chr9_41720738     ZGre    T    C        0      0        2 
   9   chr9_41720738     ZHar    T    C        0      0        2 
   9   chr9_41720738   Sample    T    C        0      0        2 
   9   chr9_41733128     AAsi    A    T        1      2        2 
   9   chr9_41733128     AKia    A    T        1      2        2 
   9   chr9_41733128     AOna    A    T        1      2        2 
   9   chr9_41733128     ASom    A    T        1      2        2 
   9   chr9_41733128     HCab    A    T        0      0        2 
   9   chr9_41733128     HPrz    A    T        0      0        2 
   9   chr9_41733128     ZBoe    A    T        0      0        2 
   9   chr9_41733128     ZGre    A    T        0      0        2 
   9   chr9_41733128     ZHar    A    T        0      0        2 
   9   chr9_41733128   Sample    A    T        0      0        2 
   9   chr9_41738984     AAsi    G    T        0      0        2 
   9   chr9_41738984     AKia    G    T        0      0        2 
   9   chr9_41738984     AOna    G    T        0      0        2 
   9   chr9_41738984     ASom    G    T        0      0        2 
   9   chr9_41738984     HCab    G    T        0      0        2 
   9   chr9_41738984     HPrz    G    T        0      0        2 
   9   chr9_41738984     ZBoe    G    T        1      2        2 
   9   chr9_41738984     ZGre    G    T        0      0        2 
   9   chr9_41738984     ZHar    G    T        1      2        2 
   9   chr9_41738984   Sample    G    T        0      0        2 
   9   chr9_41750985     AAsi    A    G      0.5      1        2 
   9   chr9_41750985     AKia    A    G        0      0        2 
   9   chr9_41750985     AOna    A    G        0      0        2 
   9   chr9_41750985     ASom    A    G      0.5      1        2 
   9   chr9_41750985     HCab    A    G        0      0        2 
   9   chr9_41750985     HPrz    A    G        0      0        2 
   9   chr9_41750985     ZBoe    A    G        0      0        2 
   9   chr9_41750985     ZGre    A    G        0      0        2 
   9   chr9_41750985     ZHar    A    G        0      0        2 
   9   chr9_41750985   Sample    A    G        0      0        2 
   9   chr9_41752030     AAsi    T    C        0      0        2 
   9   chr9_41752030     AKia    T    C        0      0        2 
   9   chr9_41752030     AOna    T    C        0      0        2 
   9   chr9_41752030     ASom    T    C        0      0        2 
   9   chr9_41752030     HCab    T    C        1      2        2 
   9   chr9_41752030     HPrz    T    C        1      2        2 
   9   chr9_41752030     ZBoe    T    C        0      0        2 
   9   chr9_41752030     ZGre    T    C        0      0        2 
   9   chr9_41752030     ZHar    T    C        0      0        2 
   9   chr9_41752030   Sample    T    C        1      2        2 
   9   chr9_41756801     AAsi    T    C        0      0        2 
   9   chr9_41756801     AKia    T    C        0      0        2 
   9   chr9_41756801     AOna    T    C        0      0        2 
   9   chr9_41756801     ASom    T    C        0      0        2 
   9   chr9_41756801     HCab    T    C        0      0        2 
   9   chr9_41756801     HPrz    T    C        0      0        2 
   9   chr9_41756801     ZBoe    T    C        0      0        2 
   9   chr9_41756801     ZGre    T    C        1      2        2 
   9   chr9_41756801     ZHar    T    C        0      0        2 
   9   chr9_41756801   Sample    T    C        0      0        2 
   9   chr9_41760900     AAsi    C    T        1      2        2 
   9   chr9_41760900     AKia    C    T        0      0        2 
   9   chr9_41760900     AOna    C    T        0      0        2 
   9   chr9_41760900     ASom    C    T        1      2        2 
   9   chr9_41760900     HCab    C    T        0      0        2 
   9   chr9_41760900     HPrz    C    T        0      0        2 
   9   chr9_41760900     ZBoe    C    T        0      0        2 
   9   chr9_41760900     ZGre    C    T        0      0        2 
   9   chr9_41760900     ZHar    C    T        0      0        2 
   9   chr9_41760900   Sample    C    T        0      0        2 
   9   chr9_41765237     AAsi    G    T        0      0        2 
   9   chr9_41765237     AKia    G    T        0      0        2 
   9   chr9_41765237     AOna    G    T        0      0        2 
   9   chr9_41765237     ASom    G    T        0      0        2 
   9   chr9_41765237     HCab    G    T        1      2        2 
   9   chr9_41765237     HPrz    G    T        1      2        2 
   9   chr9_41765237     ZBoe    G    T        0      0        2 
   9   chr9_41765237     ZGre    G    T        0      0        2 
   9   chr9_41765237     ZHar    G    T        0      0        2 
   9   chr9_41765237   Sample    G    T        1      2        2 
   9   chr9_41767999     AAsi    A    G      0.5      1        2 
   9   chr9_41767999     AKia    A    G        0      0        2 
   9   chr9_41767999     AOna    A    G        0      0        2 
   9   chr9_41767999     ASom    A    G        0      0        2 
   9   chr9_41767999     HCab    A    G        1      2        2 
   9   chr9_41767999     HPrz    A    G        1      2        2 
   9   chr9_41767999     ZBoe    A    G        0      0        2 
   9   chr9_41767999     ZGre    A    G        0      0        2 
   9   chr9_41767999     ZHar    A    G        0      0        2 
   9   chr9_41767999   Sample    A    G        1      2        2 
   9   chr9_41769767     AAsi    A    G        0      0        2 
   9   chr9_41769767     AKia    A    G        0      0        2 
   9   chr9_41769767     AOna    A    G        0      0        2 
   9   chr9_41769767     ASom    A    G        0      0        2 
   9   chr9_41769767     HCab    A    G        0      0        2 
   9   chr9_41769767     HPrz    A    G        0      0        2 
   9   chr9_41769767     ZBoe    A    G      0.5      1        2 
   9   chr9_41769767     ZGre    A    G        0      0        2 
   9   chr9_41769767     ZHar    A    G        0      0        2 
   9   chr9_41769767   Sample    A    G        0      0        2 
   9   chr9_41787387     AAsi    G    T        0      0        2 
   9   chr9_41787387     AKia    G    T        0      0        2 
   9   chr9_41787387     AOna    G    T        0      0        2 
   9   chr9_41787387     ASom    G    T        0      0        2 
   9   chr9_41787387     HCab    G    T        1      2        2 
   9   chr9_41787387     HPrz    G    T        1      2        2 
   9   chr9_41787387     ZBoe    G    T        0      0        2 
   9   chr9_41787387     ZGre    G    T        0      0        2 
   9   chr9_41787387     ZHar    G    T        0      0        2 
   9   chr9_41787387   Sample    G    T        1      2        2 
   9   chr9_41795711     AAsi    T    C        0      0        2 
   9   chr9_41795711     AKia    T    C        0      0        2 
   9   chr9_41795711     AOna    T    C        0      0        2 
   9   chr9_41795711     ASom    T    C        0      0        2 
   9   chr9_41795711     HCab    T    C        1      2        2 
   9   chr9_41795711     HPrz    T    C        1      2        2 
   9   chr9_41795711     ZBoe    T    C        0      0        2 
   9   chr9_41795711     ZGre    T    C        0      0        2 
   9   chr9_41795711     ZHar    T    C        0      0        2 
   9   chr9_41795711   Sample    T    C        1      2        2 
   9   chr9_41802886     AAsi    G    A        0      0        2 
   9   chr9_41802886     AKia    G    A        0      0        2 
   9   chr9_41802886     AOna    G    A        0      0        2 
   9   chr9_41802886     ASom    G    A        0      0        2 
   9   chr9_41802886     HCab    G    A        0      0        2 
   9   chr9_41802886     HPrz    G    A        0      0        2 
   9   chr9_41802886     ZBoe    G    A        1      2        2 
   9   chr9_41802886     ZGre    G    A        0      0        2 
   9   chr9_41802886     ZHar    G    A        0      0        2 
   9   chr9_41802886   Sample    G    A        0      0        2 
   9   chr9_41809188     AAsi    G    C      0.5      1        2 
   9   chr9_41809188     AKia    G    C        0      0        2 
   9   chr9_41809188     AOna    G    C        0      0        2 
   9   chr9_41809188     ASom    G    C        0      0        2 
   9   chr9_41809188     HCab    G    C        0      0        2 
   9   chr9_41809188     HPrz    G    C        0      0        2 
   9   chr9_41809188     ZBoe    G    C        0      0        2 
   9   chr9_41809188     ZGre    G    C        0      0        2 
   9   chr9_41809188     ZHar    G    C        0      0        2 
   9   chr9_41809188   Sample    G    C        0      0        2 
   9   chr9_41810826     AAsi    C    G        0      0        2 
   9   chr9_41810826     AKia    C    G        0      0        2 
   9   chr9_41810826     AOna    C    G        0      0        2 
   9   chr9_41810826     ASom    C    G        0      0        2 
   9   chr9_41810826     HCab    C    G        1      2        2 
   9   chr9_41810826     HPrz    C    G        1      2        2 
   9   chr9_41810826     ZBoe    C    G      0.5      1        2 
   9   chr9_41810826     ZGre    C    G        0      0        2 
   9   chr9_41810826     ZHar    C    G        0      0        2 
   9   chr9_41810826   Sample    C    G        1      2        2 
   9   chr9_41811697     AAsi    T    C        0      0        2 
   9   chr9_41811697     AKia    T    C        0      0        2 
   9   chr9_41811697     AOna    T    C        0      0        2 
   9   chr9_41811697     ASom    T    C        0      0        2 
   9   chr9_41811697     HCab    T    C        0      0        2 
   9   chr9_41811697     HPrz    T    C        0      0        2 
   9   chr9_41811697     ZBoe    T    C      0.5      1        2 
   9   chr9_41811697     ZGre    T    C        0      0        2 
   9   chr9_41811697     ZHar    T    C        0      0        2 
   9   chr9_41811697   Sample    T    C        0      0        2 
   9   chr9_41813564     AAsi    G    A        0      0        2 
   9   chr9_41813564     AKia    G    A        0      0        2 
   9   chr9_41813564     AOna    G    A        0      0        2 
   9   chr9_41813564     ASom    G    A        0      0        2 
   9   chr9_41813564     HCab    G    A        0      0        2 
   9   chr9_41813564     HPrz    G    A      0.5      1        2 
   9   chr9_41813564     ZBoe    G    A        0      0        2 
   9   chr9_41813564     ZGre    G    A        0      0        2 
   9   chr9_41813564     ZHar    G    A        0      0        2 
   9   chr9_41813564   Sample    G    A        0      0        2 
   9   chr9_41814445     AAsi    G    A        0      0        2 
   9   chr9_41814445     AKia    G    A        0      0        2 
   9   chr9_41814445     AOna    G    A        0      0        2 
   9   chr9_41814445     ASom    G    A        0      0        2 
   9   chr9_41814445     HCab    G    A        0      0        2 
   9   chr9_41814445     HPrz    G    A        0      0        2 
   9   chr9_41814445     ZBoe    G    A        0      0        2 
   9   chr9_41814445     ZGre    G    A        1      2        2 
   9   chr9_41814445     ZHar    G    A        0      0        2 
   9   chr9_41814445   Sample    G    A        0      0        2 
   9   chr9_41823283     AAsi    A    G        0      0        2 
   9   chr9_41823283     AKia    A    G        0      0        2 
   9   chr9_41823283     AOna    A    G      0.5      1        2 
   9   chr9_41823283     ASom    A    G        0      0        2 
   9   chr9_41823283     HCab    A    G        0      0        2 
   9   chr9_41823283     HPrz    A    G        0      0        2 
   9   chr9_41823283     ZBoe    A    G        0      0        2 
   9   chr9_41823283     ZGre    A    G        1      2        2 
   9   chr9_41823283     ZHar    A    G        0      0        2 
   9   chr9_41823283   Sample    A    G        0      0        2 
   9   chr9_41830432     AAsi    C    T        0      0        2 
   9   chr9_41830432     AKia    C    T        0      0        2 
   9   chr9_41830432     AOna    C    T        0      0        2 
   9   chr9_41830432     ASom    C    T        0      0        2 
   9   chr9_41830432     HCab    C    T        1      2        2 
   9   chr9_41830432     HPrz    C    T        1      2        2 
   9   chr9_41830432     ZBoe    C    T        0      0        2 
   9   chr9_41830432     ZGre    C    T        0      0        2 
   9   chr9_41830432     ZHar    C    T        0      0        2 
   9   chr9_41830432   Sample    C    T        1      2        2 
   9   chr9_41835076     AAsi    T    C        0      0        2 
   9   chr9_41835076     AKia    T    C        0      0        2 
   9   chr9_41835076     AOna    T    C        0      0        2 
   9   chr9_41835076     ASom    T    C        0      0        2 
   9   chr9_41835076     HCab    T    C        0      0        2 
   9   chr9_41835076     HPrz    T    C        0      0        2 
   9   chr9_41835076     ZBoe    T    C        0      0        2 
   9   chr9_41835076     ZGre    T    C        0      0        2 
   9   chr9_41835076     ZHar    T    C        1      2        2 
   9   chr9_41835076   Sample    T    C        0      0        2 
   9   chr9_41836636     AAsi    G    C        0      0        2 
   9   chr9_41836636     AKia    G    C      0.5      1        2 
   9   chr9_41836636     AOna    G    C        0      0        2 
   9   chr9_41836636     ASom    G    C        0      0        2 
   9   chr9_41836636     HCab    G    C        0      0        2 
   9   chr9_41836636     HPrz    G    C        0      0        2 
   9   chr9_41836636     ZBoe    G    C        0      0        2 
   9   chr9_41836636     ZGre    G    C        0      0        2 
   9   chr9_41836636     ZHar    G    C        0      0        2 
   9   chr9_41836636   Sample    G    C        0      0        2 
   9   chr9_41840573     AAsi    C    T        0      0        2 
   9   chr9_41840573     AKia    C    T        0      0        2 
   9   chr9_41840573     AOna    C    T        0      0        2 
   9   chr9_41840573     ASom    C    T        0      0        2 
   9   chr9_41840573     HCab    C    T        1      2        2 
   9   chr9_41840573     HPrz    C    T        1      2        2 
   9   chr9_41840573     ZBoe    C    T        0      0        2 
   9   chr9_41840573     ZGre    C    T        0      0        2 
   9   chr9_41840573     ZHar    C    T        0      0        2 
   9   chr9_41840573   Sample    C    T        1      2        2 
   9   chr9_41840920     AAsi    A    G        0      0        2 
   9   chr9_41840920     AKia    A    G        0      0        2 
   9   chr9_41840920     AOna    A    G        0      0        2 
   9   chr9_41840920     ASom    A    G        0      0        2 
   9   chr9_41840920     HCab    A    G        0      0        2 
   9   chr9_41840920     HPrz    A    G        0      0        2 
   9   chr9_41840920     ZBoe    A    G      0.5      1        2 
   9   chr9_41840920     ZGre    A    G        0      0        2 
   9   chr9_41840920     ZHar    A    G        0      0        2 
   9   chr9_41840920   Sample    A    G        0      0        2 
   9   chr9_41843764     AAsi    T    C        0      0        2 
   9   chr9_41843764     AKia    T    C      0.5      1        2 
   9   chr9_41843764     AOna    T    C        1      2        2 
   9   chr9_41843764     ASom    T    C        0      0        2 
   9   chr9_41843764     HCab    T    C        0      0        2 
   9   chr9_41843764     HPrz    T    C        0      0        2 
   9   chr9_41843764     ZBoe    T    C        0      0        2 
   9   chr9_41843764     ZGre    T    C        0      0        2 
   9   chr9_41843764     ZHar    T    C        0      0        2 
   9   chr9_41843764   Sample    T    C        0      0        2 
   9   chr9_41847060     AAsi    T    C        0      0        2 
   9   chr9_41847060     AKia    T    C        0      0        2 
   9   chr9_41847060     AOna    T    C        0      0        2 
   9   chr9_41847060     ASom    T    C        0      0        2 
   9   chr9_41847060     HCab    T    C      0.5      1        2 
   9   chr9_41847060     HPrz    T    C        0      0        2 
   9   chr9_41847060     ZBoe    T    C        0      0        2 
   9   chr9_41847060     ZGre    T    C        0      0        2 
   9   chr9_41847060     ZHar    T    C        0      0        2 
   9   chr9_41847060   Sample    T    C        0      0        2 
   9   chr9_41853256     AAsi    G    A        0      0        2 
   9   chr9_41853256     AKia    G    A        0      0        2 
   9   chr9_41853256     AOna    G    A        0      0        2 
   9   chr9_41853256     ASom    G    A        0      0        2 
   9   chr9_41853256     HCab    G    A        1      2        2 
   9   chr9_41853256     HPrz    G    A        0      0        2 
   9   chr9_41853256     ZBoe    G    A        0      0        2 
   9   chr9_41853256     ZGre    G    A        0      0        2 
   9   chr9_41853256     ZHar    G    A        0      0        2 
   9   chr9_41853256   Sample    G    A        1      2        2 
   9   chr9_41853421     AAsi    C    G        0      0        2 
   9   chr9_41853421     AKia    C    G        1      2        2 
   9   chr9_41853421     AOna    C    G        1      2        2 
   9   chr9_41853421     ASom    C    G        0      0        2 
   9   chr9_41853421     HCab    C    G        0      0        2 
   9   chr9_41853421     HPrz    C    G        0      0        2 
   9   chr9_41853421     ZBoe    C    G        0      0        2 
   9   chr9_41853421     ZGre    C    G        0      0        2 
   9   chr9_41853421     ZHar    C    G        0      0        2 
   9   chr9_41853421   Sample    C    G        0      0        2 
   9   chr9_41855668     AAsi    T    G        0      0        2 
   9   chr9_41855668     AKia    T    G        0      0        2 
   9   chr9_41855668     AOna    T    G        0      0        2 
   9   chr9_41855668     ASom    T    G        0      0        2 
   9   chr9_41855668     HCab    T    G        1      2        2 
   9   chr9_41855668     HPrz    T    G        1      2        2 
   9   chr9_41855668     ZBoe    T    G        0      0        2 
   9   chr9_41855668     ZGre    T    G        0      0        2 
   9   chr9_41855668     ZHar    T    G        0      0        2 
   9   chr9_41855668   Sample    T    G        1      2        2 
   9   chr9_41857970     AAsi    A    G        0      0        2 
   9   chr9_41857970     AKia    A    G        0      0        2 
   9   chr9_41857970     AOna    A    G        0      0        2 
   9   chr9_41857970     ASom    A    G        0      0        2 
   9   chr9_41857970     HCab    A    G      0.5      1        2 
   9   chr9_41857970     HPrz    A    G        0      0        2 
   9   chr9_41857970     ZBoe    A    G        0      0        2 
   9   chr9_41857970     ZGre    A    G        0      0        2 
   9   chr9_41857970     ZHar    A    G        0      0        2 
   9   chr9_41857970   Sample    A    G        0      0        2 
   9   chr9_41859390     AAsi    A    G        0      0        2 
   9   chr9_41859390     AKia    A    G        0      0        2 
   9   chr9_41859390     AOna    A    G        0      0        2 
   9   chr9_41859390     ASom    A    G        0      0        2 
   9   chr9_41859390     HCab    A    G      0.5      1        2 
   9   chr9_41859390     HPrz    A    G        0      0        2 
   9   chr9_41859390     ZBoe    A    G        0      0        2 
   9   chr9_41859390     ZGre    A    G        0      0        2 
   9   chr9_41859390     ZHar    A    G        0      0        2 
   9   chr9_41859390   Sample    A    G        1      2        2 
   9   chr9_41869085     AAsi    T    C        0      0        2 
   9   chr9_41869085     AKia    T    C        0      0        2 
   9   chr9_41869085     AOna    T    C        0      0        2 
   9   chr9_41869085     ASom    T    C        0      0        2 
   9   chr9_41869085     HCab    T    C        1      2        2 
   9   chr9_41869085     HPrz    T    C        1      2        2 
   9   chr9_41869085     ZBoe    T    C        0      0        2 
   9   chr9_41869085     ZGre    T    C        0      0        2 
   9   chr9_41869085     ZHar    T    C        0      0        2 
   9   chr9_41869085   Sample    T    C        1      2        2 
   9   chr9_41872691     AAsi    C    G        1      2        2 
   9   chr9_41872691     AKia    C    G      0.5      1        2 
   9   chr9_41872691     AOna    C    G        0      0        2 
   9   chr9_41872691     ASom    C    G        1      2        2 
   9   chr9_41872691     HCab    C    G        0      0        2 
   9   chr9_41872691     HPrz    C    G        0      0        2 
   9   chr9_41872691     ZBoe    C    G        0      0        2 
   9   chr9_41872691     ZGre    C    G        0      0        2 
   9   chr9_41872691     ZHar    C    G        0      0        2 
   9   chr9_41872691   Sample    C    G        0      0        2 
   9   chr9_41880375     AAsi    C    G        0      0        2 
   9   chr9_41880375     AKia    C    G        0      0        2 
   9   chr9_41880375     AOna    C    G        0      0        2 
   9   chr9_41880375     ASom    C    G        0      0        2 
   9   chr9_41880375     HCab    C    G        1      2        2 
   9   chr9_41880375     HPrz    C    G        1      2        2 
   9   chr9_41880375     ZBoe    C    G        0      0        2 
   9   chr9_41880375     ZGre    C    G        0      0        2 
   9   chr9_41880375     ZHar    C    G        0      0        2 
   9   chr9_41880375   Sample    C    G        1      2        2 
   9   chr9_41883248     AAsi    A    G        0      0        2 
   9   chr9_41883248     AKia    A    G        0      0        2 
   9   chr9_41883248     AOna    A    G        0      0        2 
   9   chr9_41883248     ASom    A    G        0      0        2 
   9   chr9_41883248     HCab    A    G        0      0        2 
   9   chr9_41883248     HPrz    A    G        0      0        2 
   9   chr9_41883248     ZBoe    A    G        0      0        2 
   9   chr9_41883248     ZGre    A    G      0.5      1        2 
   9   chr9_41883248     ZHar    A    G        0      0        2 
   9   chr9_41883248   Sample    A    G        0      0        2 
   9   chr9_41887349     AAsi    C    T        0      0        2 
   9   chr9_41887349     AKia    C    T        0      0        2 
   9   chr9_41887349     AOna    C    T        0      0        2 
   9   chr9_41887349     ASom    C    T        0      0        2 
   9   chr9_41887349     HCab    C    T        0      0        2 
   9   chr9_41887349     HPrz    C    T        0      0        2 
   9   chr9_41887349     ZBoe    C    T      0.5      1        2 
   9   chr9_41887349     ZGre    C    T        0      0        2 
   9   chr9_41887349     ZHar    C    T        0      0        2 
   9   chr9_41887349   Sample    C    T        0      0        2 
   9   chr9_41887963     AAsi    A    C        0      0        2 
   9   chr9_41887963     AKia    A    C        0      0        2 
   9   chr9_41887963     AOna    A    C        0      0        2 
   9   chr9_41887963     ASom    A    C        0      0        2 
   9   chr9_41887963     HCab    A    C        1      2        2 
   9   chr9_41887963     HPrz    A    C        1      2        2 
   9   chr9_41887963     ZBoe    A    C        0      0        2 
   9   chr9_41887963     ZGre    A    C        0      0        2 
   9   chr9_41887963     ZHar    A    C        0      0        2 
   9   chr9_41887963   Sample    A    C        1      2        2 
   9   chr9_41889805     AAsi    A    G        0      0        2 
   9   chr9_41889805     AKia    A    G        0      0        2 
   9   chr9_41889805     AOna    A    G      0.5      1        2 
   9   chr9_41889805     ASom    A    G        0      0        2 
   9   chr9_41889805     HCab    A    G        0      0        2 
   9   chr9_41889805     HPrz    A    G        0      0        2 
   9   chr9_41889805     ZBoe    A    G        0      0        2 
   9   chr9_41889805     ZGre    A    G        0      0        2 
   9   chr9_41889805     ZHar    A    G        0      0        2 
   9   chr9_41889805   Sample    A    G        0      0        2 
   9   chr9_41891335     AAsi    A    G        0      0        2 
   9   chr9_41891335     AKia    A    G        0      0        2 
   9   chr9_41891335     AOna    A    G        0      0        2 
   9   chr9_41891335     ASom    A    G        1      2        2 
   9   chr9_41891335     HCab    A    G        0      0        2 
   9   chr9_41891335     HPrz    A    G        0      0        2 
   9   chr9_41891335     ZBoe    A    G        0      0        2 
   9   chr9_41891335     ZGre    A    G        0      0        2 
   9   chr9_41891335     ZHar    A    G        0      0        2 
   9   chr9_41891335   Sample    A    G        0      0        2 
   9   chr9_41891346     AAsi    G    A        0      0        2 
   9   chr9_41891346     AKia    G    A        0      0        2 
   9   chr9_41891346     AOna    G    A        0      0        2 
   9   chr9_41891346     ASom    G    A        0      0        2 
   9   chr9_41891346     HCab    G    A        1      2        2 
   9   chr9_41891346     HPrz    G    A        1      2        2 
   9   chr9_41891346     ZBoe    G    A        0      0        2 
   9   chr9_41891346     ZGre    G    A        0      0        2 
   9   chr9_41891346     ZHar    G    A        0      0        2 
   9   chr9_41891346   Sample    G    A        1      2        2 
   9   chr9_41891735     AAsi    T    C        0      0        2 
   9   chr9_41891735     AKia    T    C      0.5      1        2 
   9   chr9_41891735     AOna    T    C        0      0        2 
   9   chr9_41891735     ASom    T    C        0      0        2 
   9   chr9_41891735     HCab    T    C        0      0        2 
   9   chr9_41891735     HPrz    T    C        0      0        2 
   9   chr9_41891735     ZBoe    T    C        0      0        2 
   9   chr9_41891735     ZGre    T    C        0      0        2 
   9   chr9_41891735     ZHar    T    C        0      0        2 
   9   chr9_41891735   Sample    T    C        0      0        2 
   9   chr9_41894090     AAsi    A    G        0      0        2 
   9   chr9_41894090     AKia    A    G        0      0        2 
   9   chr9_41894090     AOna    A    G        0      0        2 
   9   chr9_41894090     ASom    A    G        0      0        2 
   9   chr9_41894090     HCab    A    G        0      0        2 
   9   chr9_41894090     HPrz    A    G        0      0        2 
   9   chr9_41894090     ZBoe    A    G        0      0        2 
   9   chr9_41894090     ZGre    A    G        1      2        2 
   9   chr9_41894090     ZHar    A    G        0      0        2 
   9   chr9_41894090   Sample    A    G        0      0        2 
   9   chr9_41894115     AAsi    C    T        0      0        2 
   9   chr9_41894115     AKia    C    T        0      0        2 
   9   chr9_41894115     AOna    C    T        0      0        2 
   9   chr9_41894115     ASom    C    T        0      0        2 
   9   chr9_41894115     HCab    C    T        0      0        2 
   9   chr9_41894115     HPrz    C    T        0      0        2 
   9   chr9_41894115     ZBoe    C    T        0      0        2 
   9   chr9_41894115     ZGre    C    T      0.5      1        2 
   9   chr9_41894115     ZHar    C    T        0      0        2 
   9   chr9_41894115   Sample    C    T        0      0        2 
   9   chr9_41895740     AAsi    T    G        0      0        2 
   9   chr9_41895740     AKia    T    G        0      0        2 
   9   chr9_41895740     AOna    T    G      0.5      1        2 
   9   chr9_41895740     ASom    T    G        0      0        2 
   9   chr9_41895740     HCab    T    G        0      0        2 
   9   chr9_41895740     HPrz    T    G        0      0        2 
   9   chr9_41895740     ZBoe    T    G        0      0        2 
   9   chr9_41895740     ZGre    T    G        0      0        2 
   9   chr9_41895740     ZHar    T    G        0      0        2 
   9   chr9_41895740   Sample    T    G        0      0        2 
   9   chr9_41899488     AAsi    A    G        0      0        2 
   9   chr9_41899488     AKia    A    G        0      0        2 
   9   chr9_41899488     AOna    A    G      0.5      1        2 
   9   chr9_41899488     ASom    A    G        0      0        2 
   9   chr9_41899488     HCab    A    G        0      0        2 
   9   chr9_41899488     HPrz    A    G        0      0        2 
   9   chr9_41899488     ZBoe    A    G        0      0        2 
   9   chr9_41899488     ZGre    A    G        0      0        2 
   9   chr9_41899488     ZHar    A    G        0      0        2 
   9   chr9_41899488   Sample    A    G        0      0        2 
   9   chr9_41903219     AAsi    G    A        0      0        2 
   9   chr9_41903219     AKia    G    A        0      0        2 
   9   chr9_41903219     AOna    G    A        0      0        2 
   9   chr9_41903219     ASom    G    A        0      0        2 
   9   chr9_41903219     HCab    G    A        1      2        2 
   9   chr9_41903219     HPrz    G    A        1      2        2 
   9   chr9_41903219     ZBoe    G    A        0      0        2 
   9   chr9_41903219     ZGre    G    A        0      0        2 
   9   chr9_41903219     ZHar    G    A        0      0        2 
   9   chr9_41903219   Sample    G    A        1      2        2 
   9   chr9_41917881     AAsi    G    T      0.5      1        2 
   9   chr9_41917881     AKia    G    T        0      0        2 
   9   chr9_41917881     AOna    G    T        0      0        2 
   9   chr9_41917881     ASom    G    T        0      0        2 
   9   chr9_41917881     HCab    G    T        0      0        2 
   9   chr9_41917881     HPrz    G    T        0      0        2 
   9   chr9_41917881     ZBoe    G    T        0      0        2 
   9   chr9_41917881     ZGre    G    T        0      0        2 
   9   chr9_41917881     ZHar    G    T        0      0        2 
   9   chr9_41917881   Sample    G    T        0      0        2 
   9   chr9_41918360     AAsi    C    T        0      0        2 
   9   chr9_41918360     AKia    C    T        0      0        2 
   9   chr9_41918360     AOna    C    T        0      0        2 
   9   chr9_41918360     ASom    C    T        0      0        2 
   9   chr9_41918360     HCab    C    T      0.5      1        2 
   9   chr9_41918360     HPrz    C    T        1      2        2 
   9   chr9_41918360     ZBoe    C    T        0      0        2 
   9   chr9_41918360     ZGre    C    T        0      0        2 
   9   chr9_41918360     ZHar    C    T        0      0        2 
   9   chr9_41918360   Sample    C    T        1      2        2 
   9   chr9_41921553     AAsi    A    G        0      0        2 
   9   chr9_41921553     AKia    A    G      0.5      1        2 
   9   chr9_41921553     AOna    A    G        1      2        2 
   9   chr9_41921553     ASom    A    G        0      0        2 
   9   chr9_41921553     HCab    A    G        0      0        2 
   9   chr9_41921553     HPrz    A    G        0      0        2 
   9   chr9_41921553     ZBoe    A    G        0      0        2 
   9   chr9_41921553     ZGre    A    G        0      0        2 
   9   chr9_41921553     ZHar    A    G        0      0        2 
   9   chr9_41921553   Sample    A    G        0      0        2 
   9   chr9_41927975     AAsi    A    G        0      0        2 
   9   chr9_41927975     AKia    A    G        0      0        2 
   9   chr9_41927975     AOna    A    G        0      0        2 
   9   chr9_41927975     ASom    A    G        0      0        2 
   9   chr9_41927975     HCab    A    G        1      2        2 
   9   chr9_41927975     HPrz    A    G        1      2        2 
   9   chr9_41927975     ZBoe    A    G        0      0        2 
   9   chr9_41927975     ZGre    A    G        0      0        2 
   9   chr9_41927975     ZHar    A    G        0      0        2 
   9   chr9_41927975   Sample    A    G        1      2        2 
   9   chr9_41929402     AAsi    C    T        0      0        2 
   9   chr9_41929402     AKia    C    T      0.5      1        2 
   9   chr9_41929402     AOna    C    T        0      0        2 
   9   chr9_41929402     ASom    C    T        0      0        2 
   9   chr9_41929402     HCab    C    T        0      0        2 
   9   chr9_41929402     HPrz    C    T        0      0        2 
   9   chr9_41929402     ZBoe    C    T        0      0        2 
   9   chr9_41929402     ZGre    C    T        0      0        2 
   9   chr9_41929402     ZHar    C    T        0      0        2 
   9   chr9_41929402   Sample    C    T        0      0        2 
   9   chr9_41930330     AAsi    T    C      0.5      1        2 
   9   chr9_41930330     AKia    T    C        0      0        2 
   9   chr9_41930330     AOna    T    C        0      0        2 
   9   chr9_41930330     ASom    T    C        0      0        2 
   9   chr9_41930330     HCab    T    C        0      0        2 
   9   chr9_41930330     HPrz    T    C        0      0        2 
   9   chr9_41930330     ZBoe    T    C        0      0        2 
   9   chr9_41930330     ZGre    T    C        0      0        2 
   9   chr9_41930330     ZHar    T    C        0      0        2 
   9   chr9_41930330   Sample    T    C        0      0        2 
   9   chr9_41931305     AAsi    G    C        0      0        2 
   9   chr9_41931305     AKia    G    C        0      0        2 
   9   chr9_41931305     AOna    G    C        0      0        2 
   9   chr9_41931305     ASom    G    C        0      0        2 
   9   chr9_41931305     HCab    G    C        0      0        2 
   9   chr9_41931305     HPrz    G    C        0      0        2 
   9   chr9_41931305     ZBoe    G    C      0.5      1        2 
   9   chr9_41931305     ZGre    G    C        0      0        2 
   9   chr9_41931305     ZHar    G    C        0      0        2 
   9   chr9_41931305   Sample    G    C        0      0        2 
   9   chr9_41933542     AAsi    G    C        0      0        2 
   9   chr9_41933542     AKia    G    C        0      0        2 
   9   chr9_41933542     AOna    G    C        0      0        2 
   9   chr9_41933542     ASom    G    C        0      0        2 
   9   chr9_41933542     HCab    G    C        0      0        2 
   9   chr9_41933542     HPrz    G    C        0      0        2 
   9   chr9_41933542     ZBoe    G    C        0      0        2 
   9   chr9_41933542     ZGre    G    C      0.5      1        2 
   9   chr9_41933542     ZHar    G    C        0      0        2 
   9   chr9_41933542   Sample    G    C        0      0        2 
   9   chr9_41935540     AAsi    T    A        0      0        2 
   9   chr9_41935540     AKia    T    A        0      0        2 
   9   chr9_41935540     AOna    T    A        0      0        2 
   9   chr9_41935540     ASom    T    A        0      0        2 
   9   chr9_41935540     HCab    T    A        0      0        2 
   9   chr9_41935540     HPrz    T    A        0      0        2 
   9   chr9_41935540     ZBoe    T    A        1      2        2 
   9   chr9_41935540     ZGre    T    A        1      2        2 
   9   chr9_41935540     ZHar    T    A        1      2        2 
   9   chr9_41935540   Sample    T    A        0      0        2 
   9   chr9_41938593     AAsi    A    C        0      0        2 
   9   chr9_41938593     AKia    A    C        0      0        2 
   9   chr9_41938593     AOna    A    C      0.5      1        2 
   9   chr9_41938593     ASom    A    C        0      0        2 
   9   chr9_41938593     HCab    A    C        0      0        2 
   9   chr9_41938593     HPrz    A    C        0      0        2 
   9   chr9_41938593     ZBoe    A    C        0      0        2 
   9   chr9_41938593     ZGre    A    C        0      0        2 
   9   chr9_41938593     ZHar    A    C        0      0        2 
   9   chr9_41938593   Sample    A    C        0      0        2 
   9   chr9_41938665     AAsi    G    A        0      0        2 
   9   chr9_41938665     AKia    G    A        0      0        2 
   9   chr9_41938665     AOna    G    A        0      0        2 
   9   chr9_41938665     ASom    G    A        0      0        2 
   9   chr9_41938665     HCab    G    A        0      0        2 
   9   chr9_41938665     HPrz    G    A        0      0        2 
   9   chr9_41938665     ZBoe    G    A      0.5      1        2 
   9   chr9_41938665     ZGre    G    A        0      0        2 
   9   chr9_41938665     ZHar    G    A        0      0        2 
   9   chr9_41938665   Sample    G    A        0      0        2 
   9   chr9_41939785     AAsi    T    A        0      0        2 
   9   chr9_41939785     AKia    T    A        0      0        2 
   9   chr9_41939785     AOna    T    A        0      0        2 
   9   chr9_41939785     ASom    T    A        0      0        2 
   9   chr9_41939785     HCab    T    A        1      2        2 
   9   chr9_41939785     HPrz    T    A        1      2        2 
   9   chr9_41939785     ZBoe    T    A        0      0        2 
   9   chr9_41939785     ZGre    T    A        0      0        2 
   9   chr9_41939785     ZHar    T    A        0      0        2 
   9   chr9_41939785   Sample    T    A        1      2        2 
   9   chr9_41942635     AAsi    G    A        0      0        2 
   9   chr9_41942635     AKia    G    A        0      0        2 
   9   chr9_41942635     AOna    G    A        0      0        2 
   9   chr9_41942635     ASom    G    A        0      0        2 
   9   chr9_41942635     HCab    G    A        1      2        2 
   9   chr9_41942635     HPrz    G    A        1      2        2 
   9   chr9_41942635     ZBoe    G    A        0      0        2 
   9   chr9_41942635     ZGre    G    A        0      0        2 
   9   chr9_41942635     ZHar    G    A        0      0        2 
   9   chr9_41942635   Sample    G    A        1      2        2 
   9   chr9_41951224     AAsi    G    A        0      0        2 
   9   chr9_41951224     AKia    G    A        0      0        2 
   9   chr9_41951224     AOna    G    A        0      0        2 
   9   chr9_41951224     ASom    G    A        0      0        2 
   9   chr9_41951224     HCab    G    A        1      2        2 
   9   chr9_41951224     HPrz    G    A        1      2        2 
   9   chr9_41951224     ZBoe    G    A        0      0        2 
   9   chr9_41951224     ZGre    G    A        0      0        2 
   9   chr9_41951224     ZHar    G    A        0      0        2 
   9   chr9_41951224   Sample    G    A        1      2        2 
   9   chr9_41951743     AAsi    G    A        0      0        2 
   9   chr9_41951743     AKia    G    A        1      2        2 
   9   chr9_41951743     AOna    G    A        1      2        2 
   9   chr9_41951743     ASom    G    A      0.5      1        2 
   9   chr9_41951743     HCab    G    A        0      0        2 
   9   chr9_41951743     HPrz    G    A        0      0        2 
   9   chr9_41951743     ZBoe    G    A        0      0        2 
   9   chr9_41951743     ZGre    G    A        0      0        2 
   9   chr9_41951743     ZHar    G    A        0      0        2 
   9   chr9_41951743   Sample    G    A        0      0        2 
   9   chr9_41952175     AAsi    A    G        0      0        2 
   9   chr9_41952175     AKia    A    G        0      0        2 
   9   chr9_41952175     AOna    A    G        0      0        2 
   9   chr9_41952175     ASom    A    G      0.5      1        2 
   9   chr9_41952175     HCab    A    G        0      0        2 
   9   chr9_41952175     HPrz    A    G        0      0        2 
   9   chr9_41952175     ZBoe    A    G        0      0        2 
   9   chr9_41952175     ZGre    A    G        0      0        2 
   9   chr9_41952175     ZHar    A    G        0      0        2 
   9   chr9_41952175   Sample    A    G        0      0        2 
   9   chr9_41963950     AAsi    C    T        0      0        2 
   9   chr9_41963950     AKia    C    T        0      0        2 
   9   chr9_41963950     AOna    C    T        0      0        2 
   9   chr9_41963950     ASom    C    T        0      0        2 
   9   chr9_41963950     HCab    C    T        1      2        2 
   9   chr9_41963950     HPrz    C    T        1      2        2 
   9   chr9_41963950     ZBoe    C    T        0      0        2 
   9   chr9_41963950     ZGre    C    T        0      0        2 
   9   chr9_41963950     ZHar    C    T        0      0        2 
   9   chr9_41963950   Sample    C    T        1      2        2 
   9   chr9_41965077     AAsi    T    C        0      0        2 
   9   chr9_41965077     AKia    T    C        0      0        2 
   9   chr9_41965077     AOna    T    C        0      0        2 
   9   chr9_41965077     ASom    T    C        0      0        2 
   9   chr9_41965077     HCab    T    C        1      2        2 
   9   chr9_41965077     HPrz    T    C        1      2        2 
   9   chr9_41965077     ZBoe    T    C        0      0        2 
   9   chr9_41965077     ZGre    T    C        0      0        2 
   9   chr9_41965077     ZHar    T    C        0      0        2 
   9   chr9_41965077   Sample    T    C        1      2        2 
   9   chr9_41975400     AAsi    T    C        0      0        2 
   9   chr9_41975400     AKia    T    C        0      0        2 
   9   chr9_41975400     AOna    T    C        0      0        2 
   9   chr9_41975400     ASom    T    C        0      0        2 
   9   chr9_41975400     HCab    T    C      0.5      1        2 
   9   chr9_41975400     HPrz    T    C        0      0        2 
   9   chr9_41975400     ZBoe    T    C        0      0        2 
   9   chr9_41975400     ZGre    T    C        0      0        2 
   9   chr9_41975400     ZHar    T    C        0      0        2 
   9   chr9_41975400   Sample    T    C        0      0        2 
   9   chr9_41981158     AAsi    C    T        0      0        2 
   9   chr9_41981158     AKia    C    T        0      0        2 
   9   chr9_41981158     AOna    C    T        0      0        2 
   9   chr9_41981158     ASom    C    T        0      0        2 
   9   chr9_41981158     HCab    C    T        1      2        2 
   9   chr9_41981158     HPrz    C    T        1      2        2 
   9   chr9_41981158     ZBoe    C    T        0      0        2 
   9   chr9_41981158     ZGre    C    T        0      0        2 
   9   chr9_41981158     ZHar    C    T        0      0        2 
   9   chr9_41981158   Sample    C    T        1      2        2 
   9   chr9_41982016     AAsi    T    G        0      0        2 
   9   chr9_41982016     AKia    T    G        0      0        2 
   9   chr9_41982016     AOna    T    G        0      0        2 
   9   chr9_41982016     ASom    T    G        0      0        2 
   9   chr9_41982016     HCab    T    G        0      0        2 
   9   chr9_41982016     HPrz    T    G        0      0        2 
   9   chr9_41982016     ZBoe    T    G      0.5      1        2 
   9   chr9_41982016     ZGre    T    G        0      0        2 
   9   chr9_41982016     ZHar    T    G        0      0        2 
   9   chr9_41982016   Sample    T    G        0      0        2 
   9   chr9_41982019     AAsi    A    G        1      2        2 
   9   chr9_41982019     AKia    A    G        0      0        2 
   9   chr9_41982019     AOna    A    G        0      0        2 
   9   chr9_41982019     ASom    A    G        1      2        2 
   9   chr9_41982019     HCab    A    G        0      0        2 
   9   chr9_41982019     HPrz    A    G        0      0        2 
   9   chr9_41982019     ZBoe    A    G        0      0        2 
   9   chr9_41982019     ZGre    A    G        0      0        2 
   9   chr9_41982019     ZHar    A    G        0      0        2 
   9   chr9_41982019   Sample    A    G        0      0        2 
   9   chr9_41983389     AAsi    C    G        0      0        2 
   9   chr9_41983389     AKia    C    G        0      0        2 
   9   chr9_41983389     AOna    C    G        0      0        2 
   9   chr9_41983389     ASom    C    G        0      0        2 
   9   chr9_41983389     HCab    C    G        0      0        2 
   9   chr9_41983389     HPrz    C    G        0      0        2 
   9   chr9_41983389     ZBoe    C    G        0      0        2 
   9   chr9_41983389     ZGre    C    G        1      2        2 
   9   chr9_41983389     ZHar    C    G        0      0        2 
   9   chr9_41983389   Sample    C    G        0      0        2 
   9   chr9_41983936     AAsi    G    A        0      0        2 
   9   chr9_41983936     AKia    G    A      0.5      1        2 
   9   chr9_41983936     AOna    G    A      0.5      1        2 
   9   chr9_41983936     ASom    G    A        0      0        2 
   9   chr9_41983936     HCab    G    A        0      0        2 
   9   chr9_41983936     HPrz    G    A        0      0        2 
   9   chr9_41983936     ZBoe    G    A        0      0        2 
   9   chr9_41983936     ZGre    G    A        0      0        2 
   9   chr9_41983936     ZHar    G    A        0      0        2 
   9   chr9_41983936   Sample    G    A        0      0        2 
   9   chr9_41987836     AAsi    C    T        1      2        2 
   9   chr9_41987836     AKia    C    T        1      2        2 
   9   chr9_41987836     AOna    C    T        1      2        2 
   9   chr9_41987836     ASom    C    T        1      2        2 
   9   chr9_41987836     HCab    C    T        0      0        2 
   9   chr9_41987836     HPrz    C    T        0      0        2 
   9   chr9_41987836     ZBoe    C    T        0      0        2 
   9   chr9_41987836     ZGre    C    T        0      0        2 
   9   chr9_41987836     ZHar    C    T        0      0        2 
   9   chr9_41987836   Sample    C    T        0      0        2 
   9   chr9_41993542     AAsi    C    T        0      0        2 
   9   chr9_41993542     AKia    C    T        0      0        2 
   9   chr9_41993542     AOna    C    T        0      0        2 
   9   chr9_41993542     ASom    C    T        0      0        2 
   9   chr9_41993542     HCab    C    T        0      0        2 
   9   chr9_41993542     HPrz    C    T        0      0        2 
   9   chr9_41993542     ZBoe    C    T        0      0        2 
   9   chr9_41993542     ZGre    C    T        1      2        2 
   9   chr9_41993542     ZHar    C    T        0      0        2 
   9   chr9_41993542   Sample    C    T        0      0        2 
   9   chr9_41995229     AAsi    G    T        1      2        2 
   9   chr9_41995229     AKia    G    T        1      2        2 
   9   chr9_41995229     AOna    G    T        1      2        2 
   9   chr9_41995229     ASom    G    T        1      2        2 
   9   chr9_41995229     HCab    G    T        0      0        2 
   9   chr9_41995229     HPrz    G    T        0      0        2 
   9   chr9_41995229     ZBoe    G    T        0      0        2 
   9   chr9_41995229     ZGre    G    T        0      0        2 
   9   chr9_41995229     ZHar    G    T        0      0        2 
   9   chr9_41995229   Sample    G    T        0      0        2 
   9   chr9_42005536     AAsi    C    T        0      0        2 
   9   chr9_42005536     AKia    C    T      0.5      1        2 
   9   chr9_42005536     AOna    C    T        0      0        2 
   9   chr9_42005536     ASom    C    T        0      0        2 
   9   chr9_42005536     HCab    C    T        0      0        2 
   9   chr9_42005536     HPrz    C    T        0      0        2 
   9   chr9_42005536     ZBoe    C    T        0      0        2 
   9   chr9_42005536     ZGre    C    T        0      0        2 
   9   chr9_42005536     ZHar    C    T        0      0        2 
   9   chr9_42005536   Sample    C    T        0      0        2 
   9   chr9_42008135     AAsi    T    C        0      0        2 
   9   chr9_42008135     AKia    T    C        0      0        2 
   9   chr9_42008135     AOna    T    C      0.5      1        2 
   9   chr9_42008135     ASom    T    C        0      0        2 
   9   chr9_42008135     HCab    T    C        0      0        2 
   9   chr9_42008135     HPrz    T    C        0      0        2 
   9   chr9_42008135     ZBoe    T    C        0      0        2 
   9   chr9_42008135     ZGre    T    C        0      0        2 
   9   chr9_42008135     ZHar    T    C        0      0        2 
   9   chr9_42008135   Sample    T    C        0      0        2 
   9   chr9_42014939     AAsi    T    A        0      0        2 
   9   chr9_42014939     AKia    T    A      0.5      1        2 
   9   chr9_42014939     AOna    T    A      0.5      1        2 
   9   chr9_42014939     ASom    T    A        0      0        2 
   9   chr9_42014939     HCab    T    A        0      0        2 
   9   chr9_42014939     HPrz    T    A        0      0        2 
   9   chr9_42014939     ZBoe    T    A        0      0        2 
   9   chr9_42014939     ZGre    T    A        0      0        2 
   9   chr9_42014939     ZHar    T    A        0      0        2 
   9   chr9_42014939   Sample    T    A        0      0        2 
   9   chr9_42015343     AAsi    A    G        0      0        2 
   9   chr9_42015343     AKia    A    G      0.5      1        2 
   9   chr9_42015343     AOna    A    G        0      0        2 
   9   chr9_42015343     ASom    A    G        0      0        2 
   9   chr9_42015343     HCab    A    G        0      0        2 
   9   chr9_42015343     HPrz    A    G        0      0        2 
   9   chr9_42015343     ZBoe    A    G        0      0        2 
   9   chr9_42015343     ZGre    A    G        0      0        2 
   9   chr9_42015343     ZHar    A    G        0      0        2 
   9   chr9_42015343   Sample    A    G        0      0        2 
   9   chr9_42018419     AAsi    C    T        0      0        2 
   9   chr9_42018419     AKia    C    T        0      0        2 
   9   chr9_42018419     AOna    C    T        0      0        2 
   9   chr9_42018419     ASom    C    T        0      0        2 
   9   chr9_42018419     HCab    C    T        1      2        2 
   9   chr9_42018419     HPrz    C    T        1      2        2 
   9   chr9_42018419     ZBoe    C    T        0      0        2 
   9   chr9_42018419     ZGre    C    T        0      0        2 
   9   chr9_42018419     ZHar    C    T        0      0        2 
   9   chr9_42018419   Sample    C    T        1      2        2 
   9   chr9_42018776     AAsi    C    T        0      0        2 
   9   chr9_42018776     AKia    C    T        0      0        2 
   9   chr9_42018776     AOna    C    T        0      0        2 
   9   chr9_42018776     ASom    C    T        0      0        2 
   9   chr9_42018776     HCab    C    T      0.5      1        2 
   9   chr9_42018776     HPrz    C    T        0      0        2 
   9   chr9_42018776     ZBoe    C    T        0      0        2 
   9   chr9_42018776     ZGre    C    T        0      0        2 
   9   chr9_42018776     ZHar    C    T        0      0        2 
   9   chr9_42018776   Sample    C    T        0      0        2 
   9   chr9_42019406     AAsi    C    T        0      0        2 
   9   chr9_42019406     AKia    C    T        0      0        2 
   9   chr9_42019406     AOna    C    T        0      0        2 
   9   chr9_42019406     ASom    C    T        0      0        2 
   9   chr9_42019406     HCab    C    T        0      0        2 
   9   chr9_42019406     HPrz    C    T        0      0        2 
   9   chr9_42019406     ZBoe    C    T        0      0        2 
   9   chr9_42019406     ZGre    C    T      0.5      1        2 
   9   chr9_42019406     ZHar    C    T        0      0        2 
   9   chr9_42019406   Sample    C    T        0      0        2 
   9   chr9_42020781     AAsi    A    G        0      0        2 
   9   chr9_42020781     AKia    A    G        0      0        2 
   9   chr9_42020781     AOna    A    G        0      0        2 
   9   chr9_42020781     ASom    A    G        0      0        2 
   9   chr9_42020781     HCab    A    G        0      0        2 
   9   chr9_42020781     HPrz    A    G        0      0        2 
   9   chr9_42020781     ZBoe    A    G      0.5      1        2 
   9   chr9_42020781     ZGre    A    G        0      0        2 
   9   chr9_42020781     ZHar    A    G        0      0        2 
   9   chr9_42020781   Sample    A    G        0      0        2 
   9   chr9_42038766     AAsi    G    A        0      0        2 
   9   chr9_42038766     AKia    G    A        0      0        2 
   9   chr9_42038766     AOna    G    A        0      0        2 
   9   chr9_42038766     ASom    G    A        0      0        2 
   9   chr9_42038766     HCab    G    A      0.5      1        2 
   9   chr9_42038766     HPrz    G    A        0      0        2 
   9   chr9_42038766     ZBoe    G    A        0      0        2 
   9   chr9_42038766     ZGre    G    A        0      0        2 
   9   chr9_42038766     ZHar    G    A        0      0        2 
   9   chr9_42038766   Sample    G    A        0      0        2 
   9   chr9_42039385     AAsi    A    C        0      0        2 
   9   chr9_42039385     AKia    A    C      0.5      1        2 
   9   chr9_42039385     AOna    A    C        0      0        2 
   9   chr9_42039385     ASom    A    C        0      0        2 
   9   chr9_42039385     HCab    A    C        0      0        2 
   9   chr9_42039385     HPrz    A    C        0      0        2 
   9   chr9_42039385     ZBoe    A    C        0      0        2 
   9   chr9_42039385     ZGre    A    C        0      0        2 
   9   chr9_42039385     ZHar    A    C        0      0        2 
   9   chr9_42039385   Sample    A    C        0      0        2 
   9   chr9_42051068     AAsi    T    A        0      0        2 
   9   chr9_42051068     AKia    T    A        1      2        2 
   9   chr9_42051068     AOna    T    A        1      2        2 
   9   chr9_42051068     ASom    T    A        0      0        2 
   9   chr9_42051068     HCab    T    A        0      0        2 
   9   chr9_42051068     HPrz    T    A        0      0        2 
   9   chr9_42051068     ZBoe    T    A        0      0        2 
   9   chr9_42051068     ZGre    T    A        0      0        2 
   9   chr9_42051068     ZHar    T    A        0      0        2 
   9   chr9_42051068   Sample    T    A        0      0        2 
   9   chr9_42054450     AAsi    G    A        0      0        2 
   9   chr9_42054450     AKia    G    A        0      0        2 
   9   chr9_42054450     AOna    G    A        0      0        2 
   9   chr9_42054450     ASom    G    A        0      0        2 
   9   chr9_42054450     HCab    G    A        1      2        2 
   9   chr9_42054450     HPrz    G    A        1      2        2 
   9   chr9_42054450     ZBoe    G    A        0      0        2 
   9   chr9_42054450     ZGre    G    A        0      0        2 
   9   chr9_42054450     ZHar    G    A        0      0        2 
   9   chr9_42054450   Sample    G    A        1      2        2 
   9   chr9_42056525     AAsi    A    G        0      0        2 
   9   chr9_42056525     AKia    A    G        1      2        2 
   9   chr9_42056525     AOna    A    G        0      0        2 
   9   chr9_42056525     ASom    A    G        0      0        2 
   9   chr9_42056525     HCab    A    G        0      0        2 
   9   chr9_42056525     HPrz    A    G        0      0        2 
   9   chr9_42056525     ZBoe    A    G        0      0        2 
   9   chr9_42056525     ZGre    A    G        0      0        2 
   9   chr9_42056525     ZHar    A    G        0      0        2 
   9   chr9_42056525   Sample    A    G        0      0        2 
   9   chr9_42072489     AAsi    C    T        0      0        2 
   9   chr9_42072489     AKia    C    T        0      0        2 
   9   chr9_42072489     AOna    C    T        0      0        2 
   9   chr9_42072489     ASom    C    T        0      0        2 
   9   chr9_42072489     HCab    C    T        1      2        2 
   9   chr9_42072489     HPrz    C    T        1      2        2 
   9   chr9_42072489     ZBoe    C    T        0      0        2 
   9   chr9_42072489     ZGre    C    T        0      0        2 
   9   chr9_42072489     ZHar    C    T        0      0        2 
   9   chr9_42072489   Sample    C    T        1      2        2 
   9   chr9_42085257     AAsi    A    G        0      0        2 
   9   chr9_42085257     AKia    A    G        0      0        2 
   9   chr9_42085257     AOna    A    G        0      0        2 
   9   chr9_42085257     ASom    A    G        0      0        2 
   9   chr9_42085257     HCab    A    G      0.5      1        2 
   9   chr9_42085257     HPrz    A    G        0      0        2 
   9   chr9_42085257     ZBoe    A    G        0      0        2 
   9   chr9_42085257     ZGre    A    G        0      0        2 
   9   chr9_42085257     ZHar    A    G        0      0        2 
   9   chr9_42085257   Sample    A    G        0      0        2 
   9   chr9_42088984     AAsi    A    G        1      2        2 
   9   chr9_42088984     AKia    A    G        0      0        2 
   9   chr9_42088984     AOna    A    G        0      0        2 
   9   chr9_42088984     ASom    A    G        1      2        2 
   9   chr9_42088984     HCab    A    G        0      0        2 
   9   chr9_42088984     HPrz    A    G        0      0        2 
   9   chr9_42088984     ZBoe    A    G        0      0        2 
   9   chr9_42088984     ZGre    A    G        0      0        2 
   9   chr9_42088984     ZHar    A    G        0      0        2 
   9   chr9_42088984   Sample    A    G        0      0        2 
   9   chr9_42093945     AAsi    G    A        0      0        2 
   9   chr9_42093945     AKia    G    A        0      0        2 
   9   chr9_42093945     AOna    G    A      0.5      1        2 
   9   chr9_42093945     ASom    G    A        0      0        2 
   9   chr9_42093945     HCab    G    A        0      0        2 
   9   chr9_42093945     HPrz    G    A        0      0        2 
   9   chr9_42093945     ZBoe    G    A        0      0        2 
   9   chr9_42093945     ZGre    G    A        0      0        2 
   9   chr9_42093945     ZHar    G    A        0      0        2 
   9   chr9_42093945   Sample    G    A        0      0        2 
   9   chr9_42094704     AAsi    A    G        0      0        2 
   9   chr9_42094704     AKia    A    G        0      0        2 
   9   chr9_42094704     AOna    A    G        0      0        2 
   9   chr9_42094704     ASom    A    G        0      0        2 
   9   chr9_42094704     HCab    A    G        1      2        2 
   9   chr9_42094704     HPrz    A    G        1      2        2 
   9   chr9_42094704     ZBoe    A    G        0      0        2 
   9   chr9_42094704     ZGre    A    G        0      0        2 
   9   chr9_42094704     ZHar    A    G        0      0        2 
   9   chr9_42094704   Sample    A    G        1      2        2 
   9   chr9_42101916     AAsi    C    T        0      0        2 
   9   chr9_42101916     AKia    C    T        0      0        2 
   9   chr9_42101916     AOna    C    T      0.5      1        2 
   9   chr9_42101916     ASom    C    T        0      0        2 
   9   chr9_42101916     HCab    C    T        0      0        2 
   9   chr9_42101916     HPrz    C    T        0      0        2 
   9   chr9_42101916     ZBoe    C    T        0      0        2 
   9   chr9_42101916     ZGre    C    T        0      0        2 
   9   chr9_42101916     ZHar    C    T        0      0        2 
   9   chr9_42101916   Sample    C    T        0      0        2 
   9   chr9_42102422     AAsi    G    C        0      0        2 
   9   chr9_42102422     AKia    G    C        0      0        2 
   9   chr9_42102422     AOna    G    C        0      0        2 
   9   chr9_42102422     ASom    G    C        0      0        2 
   9   chr9_42102422     HCab    G    C        0      0        2 
   9   chr9_42102422     HPrz    G    C        0      0        2 
   9   chr9_42102422     ZBoe    G    C        0      0        2 
   9   chr9_42102422     ZGre    G    C      0.5      1        2 
   9   chr9_42102422     ZHar    G    C        0      0        2 
   9   chr9_42102422   Sample    G    C        0      0        2 
   9   chr9_42105765     AAsi    G    A        0      0        2 
   9   chr9_42105765     AKia    G    A        0      0        2 
   9   chr9_42105765     AOna    G    A        0      0        2 
   9   chr9_42105765     ASom    G    A        0      0        2 
   9   chr9_42105765     HCab    G    A        1      2        2 
   9   chr9_42105765     HPrz    G    A        1      2        2 
   9   chr9_42105765     ZBoe    G    A        0      0        2 
   9   chr9_42105765     ZGre    G    A        0      0        2 
   9   chr9_42105765     ZHar    G    A        0      0        2 
   9   chr9_42105765   Sample    G    A        1      2        2 
   9   chr9_42108381     AAsi    C    T        0      0        2 
   9   chr9_42108381     AKia    C    T        0      0        2 
   9   chr9_42108381     AOna    C    T        0      0        2 
   9   chr9_42108381     ASom    C    T        0      0        2 
   9   chr9_42108381     HCab    C    T        0      0        2 
   9   chr9_42108381     HPrz    C    T        0      0        2 
   9   chr9_42108381     ZBoe    C    T        0      0        2 
   9   chr9_42108381     ZGre    C    T        0      0        2 
   9   chr9_42108381     ZHar    C    T        1      2        2 
   9   chr9_42108381   Sample    C    T        0      0        2 
   9   chr9_42108553     AAsi    A    G        0      0        2 
   9   chr9_42108553     AKia    A    G        0      0        2 
   9   chr9_42108553     AOna    A    G        0      0        2 
   9   chr9_42108553     ASom    A    G        0      0        2 
   9   chr9_42108553     HCab    A    G        1      2        2 
   9   chr9_42108553     HPrz    A    G        1      2        2 
   9   chr9_42108553     ZBoe    A    G        0      0        2 
   9   chr9_42108553     ZGre    A    G        0      0        2 
   9   chr9_42108553     ZHar    A    G        0      0        2 
   9   chr9_42108553   Sample    A    G        1      2        2 
   9   chr9_42121042     AAsi    C    G        0      0        2 
   9   chr9_42121042     AKia    C    G        0      0        2 
   9   chr9_42121042     AOna    C    G        0      0        2 
   9   chr9_42121042     ASom    C    G        0      0        2 
   9   chr9_42121042     HCab    C    G        1      2        2 
   9   chr9_42121042     HPrz    C    G        1      2        2 
   9   chr9_42121042     ZBoe    C    G        0      0        2 
   9   chr9_42121042     ZGre    C    G        0      0        2 
   9   chr9_42121042     ZHar    C    G        0      0        2 
   9   chr9_42121042   Sample    C    G        1      2        2 
   9   chr9_42127673     AAsi    T    G        0      0        2 
   9   chr9_42127673     AKia    T    G        0      0        2 
   9   chr9_42127673     AOna    T    G        0      0        2 
   9   chr9_42127673     ASom    T    G        0      0        2 
   9   chr9_42127673     HCab    T    G        1      2        2 
   9   chr9_42127673     HPrz    T    G        1      2        2 
   9   chr9_42127673     ZBoe    T    G        0      0        2 
   9   chr9_42127673     ZGre    T    G        0      0        2 
   9   chr9_42127673     ZHar    T    G        0      0        2 
   9   chr9_42127673   Sample    T    G        1      2        2 
   9   chr9_42132735     AAsi    G    A        0      0        2 
   9   chr9_42132735     AKia    G    A        0      0        2 
   9   chr9_42132735     AOna    G    A        0      0        2 
   9   chr9_42132735     ASom    G    A        0      0        2 
   9   chr9_42132735     HCab    G    A        1      2        2 
   9   chr9_42132735     HPrz    G    A        1      2        2 
   9   chr9_42132735     ZBoe    G    A        0      0        2 
   9   chr9_42132735     ZGre    G    A        0      0        2 
   9   chr9_42132735     ZHar    G    A        0      0        2 
   9   chr9_42132735   Sample    G    A        1      2        2 
   9   chr9_42145917     AAsi    T    C        1      2        2 
   9   chr9_42145917     AKia    T    C        0      0        2 
   9   chr9_42145917     AOna    T    C        0      0        2 
   9   chr9_42145917     ASom    T    C        1      2        2 
   9   chr9_42145917     HCab    T    C        0      0        2 
   9   chr9_42145917     HPrz    T    C        0      0        2 
   9   chr9_42145917     ZBoe    T    C        0      0        2 
   9   chr9_42145917     ZGre    T    C        0      0        2 
   9   chr9_42145917     ZHar    T    C        0      0        2 
   9   chr9_42145917   Sample    T    C        0      0        2 
   9   chr9_42153439     AAsi    T    C      0.5      1        2 
   9   chr9_42153439     AKia    T    C        1      2        2 
   9   chr9_42153439     AOna    T    C        1      2        2 
   9   chr9_42153439     ASom    T    C        1      2        2 
   9   chr9_42153439     HCab    T    C        0      0        2 
   9   chr9_42153439     HPrz    T    C        0      0        2 
   9   chr9_42153439     ZBoe    T    C        0      0        2 
   9   chr9_42153439     ZGre    T    C        0      0        2 
   9   chr9_42153439     ZHar    T    C        0      0        2 
   9   chr9_42153439   Sample    T    C        0      0        2 
   9   chr9_42153655     AAsi    C    A      0.5      1        2 
   9   chr9_42153655     AKia    C    A        0      0        2 
   9   chr9_42153655     AOna    C    A        0      0        2 
   9   chr9_42153655     ASom    C    A        1      2        2 
   9   chr9_42153655     HCab    C    A        0      0        2 
   9   chr9_42153655     HPrz    C    A        0      0        2 
   9   chr9_42153655     ZBoe    C    A        0      0        2 
   9   chr9_42153655     ZGre    C    A        0      0        2 
   9   chr9_42153655     ZHar    C    A        0      0        2 
   9   chr9_42153655   Sample    C    A        0      0        2 
   9   chr9_42153877     AAsi    G    T        0      0        2 
   9   chr9_42153877     AKia    G    T        0      0        2 
   9   chr9_42153877     AOna    G    T        0      0        2 
   9   chr9_42153877     ASom    G    T        0      0        2 
   9   chr9_42153877     HCab    G    T        1      2        2 
   9   chr9_42153877     HPrz    G    T        1      2        2 
   9   chr9_42153877     ZBoe    G    T        0      0        2 
   9   chr9_42153877     ZGre    G    T        0      0        2 
   9   chr9_42153877     ZHar    G    T        0      0        2 
   9   chr9_42153877   Sample    G    T        1      2        2 
   9   chr9_42172098     AAsi    T    C        0      0        2 
   9   chr9_42172098     AKia    T    C        0      0        2 
   9   chr9_42172098     AOna    T    C      0.5      1        2 
   9   chr9_42172098     ASom    T    C        0      0        2 
   9   chr9_42172098     HCab    T    C        0      0        2 
   9   chr9_42172098     HPrz    T    C        0      0        2 
   9   chr9_42172098     ZBoe    T    C        0      0        2 
   9   chr9_42172098     ZGre    T    C        0      0        2 
   9   chr9_42172098     ZHar    T    C        0      0        2 
   9   chr9_42172098   Sample    T    C        0      0        2 
   9   chr9_42174098     AAsi    A    G        0      0        2 
   9   chr9_42174098     AKia    A    G        0      0        2 
   9   chr9_42174098     AOna    A    G      0.5      1        2 
   9   chr9_42174098     ASom    A    G        0      0        2 
   9   chr9_42174098     HCab    A    G        0      0        2 
   9   chr9_42174098     HPrz    A    G        0      0        2 
   9   chr9_42174098     ZBoe    A    G        0      0        2 
   9   chr9_42174098     ZGre    A    G        0      0        2 
   9   chr9_42174098     ZHar    A    G        0      0        2 
   9   chr9_42174098   Sample    A    G        0      0        2 
   9   chr9_42180315     AAsi    C    T      0.5      1        2 
   9   chr9_42180315     AKia    C    T        0      0        2 
   9   chr9_42180315     AOna    C    T        0      0        2 
   9   chr9_42180315     ASom    C    T        0      0        2 
   9   chr9_42180315     HCab    C    T        0      0        2 
   9   chr9_42180315     HPrz    C    T        0      0        2 
   9   chr9_42180315     ZBoe    C    T        0      0        2 
   9   chr9_42180315     ZGre    C    T        0      0        2 
   9   chr9_42180315     ZHar    C    T        0      0        2 
   9   chr9_42180315   Sample    C    T        0      0        2 
   9   chr9_42184496     AAsi    C    T        0      0        2 
   9   chr9_42184496     AKia    C    T        0      0        2 
   9   chr9_42184496     AOna    C    T        0      0        2 
   9   chr9_42184496     ASom    C    T        0      0        2 
   9   chr9_42184496     HCab    C    T        0      0        2 
   9   chr9_42184496     HPrz    C    T        0      0        2 
   9   chr9_42184496     ZBoe    C    T      0.5      1        2 
   9   chr9_42184496     ZGre    C    T        0      0        2 
   9   chr9_42184496     ZHar    C    T        0      0        2 
   9   chr9_42184496   Sample    C    T        0      0        2 
   9   chr9_42186270     AAsi    A    G        0      0        2 
   9   chr9_42186270     AKia    A    G        0      0        2 
   9   chr9_42186270     AOna    A    G        0      0        2 
   9   chr9_42186270     ASom    A    G        0      0        2 
   9   chr9_42186270     HCab    A    G        0      0        2 
   9   chr9_42186270     HPrz    A    G      0.5      1        2 
   9   chr9_42186270     ZBoe    A    G        0      0        2 
   9   chr9_42186270     ZGre    A    G        0      0        2 
   9   chr9_42186270     ZHar    A    G        0      0        2 
   9   chr9_42186270   Sample    A    G        1      2        2 
   9   chr9_42192110     AAsi    T    C      0.5      1        2 
   9   chr9_42192110     AKia    T    C        0      0        2 
   9   chr9_42192110     AOna    T    C        0      0        2 
   9   chr9_42192110     ASom    T    C        0      0        2 
   9   chr9_42192110     HCab    T    C        0      0        2 
   9   chr9_42192110     HPrz    T    C        0      0        2 
   9   chr9_42192110     ZBoe    T    C        0      0        2 
   9   chr9_42192110     ZGre    T    C        0      0        2 
   9   chr9_42192110     ZHar    T    C        0      0        2 
   9   chr9_42192110   Sample    T    C        0      0        2 
   9   chr9_42196252     AAsi    C    G        1      2        2 
   9   chr9_42196252     AKia    C    G        0      0        2 
   9   chr9_42196252     AOna    C    G        0      0        2 
   9   chr9_42196252     ASom    C    G        1      2        2 
   9   chr9_42196252     HCab    C    G        0      0        2 
   9   chr9_42196252     HPrz    C    G        0      0        2 
   9   chr9_42196252     ZBoe    C    G        0      0        2 
   9   chr9_42196252     ZGre    C    G        0      0        2 
   9   chr9_42196252     ZHar    C    G        0      0        2 
   9   chr9_42196252   Sample    C    G        0      0        2 
   9   chr9_42197100     AAsi    G    A        0      0        2 
   9   chr9_42197100     AKia    G    A        0      0        2 
   9   chr9_42197100     AOna    G    A        0      0        2 
   9   chr9_42197100     ASom    G    A        0      0        2 
   9   chr9_42197100     HCab    G    A        1      2        2 
   9   chr9_42197100     HPrz    G    A        1      2        2 
   9   chr9_42197100     ZBoe    G    A        0      0        2 
   9   chr9_42197100     ZGre    G    A        0      0        2 
   9   chr9_42197100     ZHar    G    A        0      0        2 
   9   chr9_42197100   Sample    G    A        1      2        2 
   9   chr9_42198166     AAsi    T    C        0      0        2 
   9   chr9_42198166     AKia    T    C        0      0        2 
   9   chr9_42198166     AOna    T    C        0      0        2 
   9   chr9_42198166     ASom    T    C        0      0        2 
   9   chr9_42198166     HCab    T    C        1      2        2 
   9   chr9_42198166     HPrz    T    C        1      2        2 
   9   chr9_42198166     ZBoe    T    C        0      0        2 
   9   chr9_42198166     ZGre    T    C        0      0        2 
   9   chr9_42198166     ZHar    T    C        0      0        2 
   9   chr9_42198166   Sample    T    C        1      2        2 
   9   chr9_42204853     AAsi    T    C      0.5      1        2 
   9   chr9_42204853     AKia    T    C        0      0        2 
   9   chr9_42204853     AOna    T    C        0      0        2 
   9   chr9_42204853     ASom    T    C        0      0        2 
   9   chr9_42204853     HCab    T    C        0      0        2 
   9   chr9_42204853     HPrz    T    C        0      0        2 
   9   chr9_42204853     ZBoe    T    C        0      0        2 
   9   chr9_42204853     ZGre    T    C        0      0        2 
   9   chr9_42204853     ZHar    T    C        0      0        2 
   9   chr9_42204853   Sample    T    C        0      0        2 
   9   chr9_42208630     AAsi    C    T        0      0        2 
   9   chr9_42208630     AKia    C    T        0      0        2 
   9   chr9_42208630     AOna    C    T        0      0        2 
   9   chr9_42208630     ASom    C    T        0      0        2 
   9   chr9_42208630     HCab    C    T        0      0        2 
   9   chr9_42208630     HPrz    C    T        0      0        2 
   9   chr9_42208630     ZBoe    C    T        0      0        2 
   9   chr9_42208630     ZGre    C    T        1      2        2 
   9   chr9_42208630     ZHar    C    T        0      0        2 
   9   chr9_42208630   Sample    C    T        0      0        2 
   9   chr9_42216408     AAsi    C    T        0      0        2 
   9   chr9_42216408     AKia    C    T        0      0        2 
   9   chr9_42216408     AOna    C    T        0      0        2 
   9   chr9_42216408     ASom    C    T        0      0        2 
   9   chr9_42216408     HCab    C    T        1      2        2 
   9   chr9_42216408     HPrz    C    T        1      2        2 
   9   chr9_42216408     ZBoe    C    T        0      0        2 
   9   chr9_42216408     ZGre    C    T        0      0        2 
   9   chr9_42216408     ZHar    C    T        0      0        2 
   9   chr9_42216408   Sample    C    T        1      2        2 
   9   chr9_42220908     AAsi    G    T        0      0        2 
   9   chr9_42220908     AKia    G    T        0      0        2 
   9   chr9_42220908     AOna    G    T        0      0        2 
   9   chr9_42220908     ASom    G    T        0      0        2 
   9   chr9_42220908     HCab    G    T        0      0        2 
   9   chr9_42220908     HPrz    G    T        0      0        2 
   9   chr9_42220908     ZBoe    G    T      0.5      1        2 
   9   chr9_42220908     ZGre    G    T        0      0        2 
   9   chr9_42220908     ZHar    G    T        0      0        2 
   9   chr9_42220908   Sample    G    T        0      0        2 
   9   chr9_42222577     AAsi    G    C        0      0        2 
   9   chr9_42222577     AKia    G    C        0      0        2 
   9   chr9_42222577     AOna    G    C        0      0        2 
   9   chr9_42222577     ASom    G    C        0      0        2 
   9   chr9_42222577     HCab    G    C        0      0        2 
   9   chr9_42222577     HPrz    G    C        0      0        2 
   9   chr9_42222577     ZBoe    G    C      0.5      1        2 
   9   chr9_42222577     ZGre    G    C        0      0        2 
   9   chr9_42222577     ZHar    G    C        0      0        2 
   9   chr9_42222577   Sample    G    C        0      0        2 
   9   chr9_42225155     AAsi    G    A        1      2        2 
   9   chr9_42225155     AKia    G    A        0      0        2 
   9   chr9_42225155     AOna    G    A        0      0        2 
   9   chr9_42225155     ASom    G    A        1      2        2 
   9   chr9_42225155     HCab    G    A        0      0        2 
   9   chr9_42225155     HPrz    G    A        0      0        2 
   9   chr9_42225155     ZBoe    G    A        0      0        2 
   9   chr9_42225155     ZGre    G    A        0      0        2 
   9   chr9_42225155     ZHar    G    A        0      0        2 
   9   chr9_42225155   Sample    G    A        0      0        2 
   9   chr9_42234923     AAsi    G    T      0.5      1        2 
   9   chr9_42234923     AKia    G    T        0      0        2 
   9   chr9_42234923     AOna    G    T        0      0        2 
   9   chr9_42234923     ASom    G    T        0      0        2 
   9   chr9_42234923     HCab    G    T        0      0        2 
   9   chr9_42234923     HPrz    G    T        0      0        2 
   9   chr9_42234923     ZBoe    G    T        0      0        2 
   9   chr9_42234923     ZGre    G    T        0      0        2 
   9   chr9_42234923     ZHar    G    T        0      0        2 
   9   chr9_42234923   Sample    G    T        0      0        2 
   9   chr9_42237348     AAsi    G    A        1      2        2 
   9   chr9_42237348     AKia    G    A        0      0        2 
   9   chr9_42237348     AOna    G    A        1      2        2 
   9   chr9_42237348     ASom    G    A        1      2        2 
   9   chr9_42237348     HCab    G    A        0      0        2 
   9   chr9_42237348     HPrz    G    A        0      0        2 
   9   chr9_42237348     ZBoe    G    A        0      0        2 
   9   chr9_42237348     ZGre    G    A        0      0        2 
   9   chr9_42237348     ZHar    G    A        0      0        2 
   9   chr9_42237348   Sample    G    A        0      0        2 
   9   chr9_42239619     AAsi    G    T        1      2        2 
   9   chr9_42239619     AKia    G    T        0      0        2 
   9   chr9_42239619     AOna    G    T        0      0        2 
   9   chr9_42239619     ASom    G    T        0      0        2 
   9   chr9_42239619     HCab    G    T        0      0        2 
   9   chr9_42239619     HPrz    G    T        0      0        2 
   9   chr9_42239619     ZBoe    G    T        0      0        2 
   9   chr9_42239619     ZGre    G    T        0      0        2 
   9   chr9_42239619     ZHar    G    T        0      0        2 
   9   chr9_42239619   Sample    G    T        0      0        2 
   9   chr9_42241096     AAsi    C    G        0      0        2 
   9   chr9_42241096     AKia    C    G        0      0        2 
   9   chr9_42241096     AOna    C    G        0      0        2 
   9   chr9_42241096     ASom    C    G        1      2        2 
   9   chr9_42241096     HCab    C    G        0      0        2 
   9   chr9_42241096     HPrz    C    G        0      0        2 
   9   chr9_42241096     ZBoe    C    G        0      0        2 
   9   chr9_42241096     ZGre    C    G        0      0        2 
   9   chr9_42241096     ZHar    C    G        0      0        2 
   9   chr9_42241096   Sample    C    G        0      0        2 
   9   chr9_42242516     AAsi    G    A        0      0        2 
   9   chr9_42242516     AKia    G    A        0      0        2 
   9   chr9_42242516     AOna    G    A        0      0        2 
   9   chr9_42242516     ASom    G    A        0      0        2 
   9   chr9_42242516     HCab    G    A        0      0        2 
   9   chr9_42242516     HPrz    G    A        0      0        2 
   9   chr9_42242516     ZBoe    G    A        1      2        2 
   9   chr9_42242516     ZGre    G    A        0      0        2 
   9   chr9_42242516     ZHar    G    A        0      0        2 
   9   chr9_42242516   Sample    G    A        0      0        2 
   9   chr9_42242730     AAsi    T    G        0      0        2 
   9   chr9_42242730     AKia    T    G        0      0        2 
   9   chr9_42242730     AOna    T    G        0      0        2 
   9   chr9_42242730     ASom    T    G        0      0        2 
   9   chr9_42242730     HCab    T    G        1      2        2 
   9   chr9_42242730     HPrz    T    G        1      2        2 
   9   chr9_42242730     ZBoe    T    G        0      0        2 
   9   chr9_42242730     ZGre    T    G        0      0        2 
   9   chr9_42242730     ZHar    T    G        0      0        2 
   9   chr9_42242730   Sample    T    G        1      2        2 
   9   chr9_42245511     AAsi    T    C        0      0        2 
   9   chr9_42245511     AKia    T    C        0      0        2 
   9   chr9_42245511     AOna    T    C        0      0        2 
   9   chr9_42245511     ASom    T    C        0      0        2 
   9   chr9_42245511     HCab    T    C        0      0        2 
   9   chr9_42245511     HPrz    T    C        0      0        2 
   9   chr9_42245511     ZBoe    T    C      0.5      1        2 
   9   chr9_42245511     ZGre    T    C      0.5      1        2 
   9   chr9_42245511     ZHar    T    C        0      0        2 
   9   chr9_42245511   Sample    T    C        1      2        2 
   9   chr9_42245630     AAsi    G    A        0      0        2 
   9   chr9_42245630     AKia    G    A        0      0        2 
   9   chr9_42245630     AOna    G    A        1      2        2 
   9   chr9_42245630     ASom    G    A        0      0        2 
   9   chr9_42245630     HCab    G    A        0      0        2 
   9   chr9_42245630     HPrz    G    A        0      0        2 
   9   chr9_42245630     ZBoe    G    A      0.5      1        2 
   9   chr9_42245630     ZGre    G    A        0      0        2 
   9   chr9_42245630     ZHar    G    A        0      0        2 
   9   chr9_42245630   Sample    G    A        0      0        2 
   9   chr9_42250457     AAsi    C    G        0      0        2 
   9   chr9_42250457     AKia    C    G        0      0        2 
   9   chr9_42250457     AOna    C    G        0      0        2 
   9   chr9_42250457     ASom    C    G        0      0        2 
   9   chr9_42250457     HCab    C    G        1      2        2 
   9   chr9_42250457     HPrz    C    G        1      2        2 
   9   chr9_42250457     ZBoe    C    G        0      0        2 
   9   chr9_42250457     ZGre    C    G        0      0        2 
   9   chr9_42250457     ZHar    C    G        0      0        2 
   9   chr9_42250457   Sample    C    G        1      2        2 
   9   chr9_42251476     AAsi    G    A        0      0        2 
   9   chr9_42251476     AKia    G    A        0      0        2 
   9   chr9_42251476     AOna    G    A        0      0        2 
   9   chr9_42251476     ASom    G    A        0      0        2 
   9   chr9_42251476     HCab    G    A        1      2        2 
   9   chr9_42251476     HPrz    G    A        1      2        2 
   9   chr9_42251476     ZBoe    G    A        0      0        2 
   9   chr9_42251476     ZGre    G    A        0      0        2 
   9   chr9_42251476     ZHar    G    A        0      0        2 
   9   chr9_42251476   Sample    G    A        1      2        2 
   9   chr9_42252177     AAsi    G    C        0      0        2 
   9   chr9_42252177     AKia    G    C        0      0        2 
   9   chr9_42252177     AOna    G    C        0      0        2 
   9   chr9_42252177     ASom    G    C        0      0        2 
   9   chr9_42252177     HCab    G    C        1      2        2 
   9   chr9_42252177     HPrz    G    C        1      2        2 
   9   chr9_42252177     ZBoe    G    C        0      0        2 
   9   chr9_42252177     ZGre    G    C        0      0        2 
   9   chr9_42252177     ZHar    G    C        0      0        2 
   9   chr9_42252177   Sample    G    C        1      2        2 
   9   chr9_42254562     AAsi    T    C        0      0        2 
   9   chr9_42254562     AKia    T    C        0      0        2 
   9   chr9_42254562     AOna    T    C        0      0        2 
   9   chr9_42254562     ASom    T    C        0      0        2 
   9   chr9_42254562     HCab    T    C        0      0        2 
   9   chr9_42254562     HPrz    T    C        0      0        2 
   9   chr9_42254562     ZBoe    T    C        0      0        2 
   9   chr9_42254562     ZGre    T    C        0      0        2 
   9   chr9_42254562     ZHar    T    C        1      2        2 
   9   chr9_42254562   Sample    T    C        0      0        2 
   9   chr9_42255485     AAsi    C    T        0      0        2 
   9   chr9_42255485     AKia    C    T        0      0        2 
   9   chr9_42255485     AOna    C    T        0      0        2 
   9   chr9_42255485     ASom    C    T        1      2        2 
   9   chr9_42255485     HCab    C    T        0      0        2 
   9   chr9_42255485     HPrz    C    T        0      0        2 
   9   chr9_42255485     ZBoe    C    T        0      0        2 
   9   chr9_42255485     ZGre    C    T        0      0        2 
   9   chr9_42255485     ZHar    C    T        0      0        2 
   9   chr9_42255485   Sample    C    T        0      0        2 
   9   chr9_42263111     AAsi    T    G        0      0        2 
   9   chr9_42263111     AKia    T    G        0      0        2 
   9   chr9_42263111     AOna    T    G        0      0        2 
   9   chr9_42263111     ASom    T    G        0      0        2 
   9   chr9_42263111     HCab    T    G        1      2        2 
   9   chr9_42263111     HPrz    T    G        1      2        2 
   9   chr9_42263111     ZBoe    T    G        0      0        2 
   9   chr9_42263111     ZGre    T    G        0      0        2 
   9   chr9_42263111     ZHar    T    G        0      0        2 
   9   chr9_42263111   Sample    T    G        1      2        2 
   9   chr9_42280227     AAsi    T    C        0      0        2 
   9   chr9_42280227     AKia    T    C        0      0        2 
   9   chr9_42280227     AOna    T    C        0      0        2 
   9   chr9_42280227     ASom    T    C        0      0        2 
   9   chr9_42280227     HCab    T    C        0      0        2 
   9   chr9_42280227     HPrz    T    C        0      0        2 
   9   chr9_42280227     ZBoe    T    C        1      2        2 
   9   chr9_42280227     ZGre    T    C        1      2        2 
   9   chr9_42280227     ZHar    T    C        0      0        2 
   9   chr9_42280227   Sample    T    C        0      0        2 
   9   chr9_42284499     AAsi    T    C        1      2        2 
   9   chr9_42284499     AKia    T    C        0      0        2 
   9   chr9_42284499     AOna    T    C        0      0        2 
   9   chr9_42284499     ASom    T    C        1      2        2 
   9   chr9_42284499     HCab    T    C        0      0        2 
   9   chr9_42284499     HPrz    T    C        0      0        2 
   9   chr9_42284499     ZBoe    T    C        0      0        2 
   9   chr9_42284499     ZGre    T    C        0      0        2 
   9   chr9_42284499     ZHar    T    C        0      0        2 
   9   chr9_42284499   Sample    T    C        0      0        2 
   9   chr9_42285189     AAsi    T    G        0      0        2 
   9   chr9_42285189     AKia    T    G        0      0        2 
   9   chr9_42285189     AOna    T    G        0      0        2 
   9   chr9_42285189     ASom    T    G        0      0        2 
   9   chr9_42285189     HCab    T    G      0.5      1        2 
   9   chr9_42285189     HPrz    T    G        0      0        2 
   9   chr9_42285189     ZBoe    T    G        0      0        2 
   9   chr9_42285189     ZGre    T    G        0      0        2 
   9   chr9_42285189     ZHar    T    G        0      0        2 
   9   chr9_42285189   Sample    T    G        0      0        2 
   9   chr9_42288887     AAsi    C    G        0      0        2 
   9   chr9_42288887     AKia    C    G        1      2        2 
   9   chr9_42288887     AOna    C    G        0      0        2 
   9   chr9_42288887     ASom    C    G        0      0        2 
   9   chr9_42288887     HCab    C    G        1      2        2 
   9   chr9_42288887     HPrz    C    G        1      2        2 
   9   chr9_42288887     ZBoe    C    G        0      0        2 
   9   chr9_42288887     ZGre    C    G        0      0        2 
   9   chr9_42288887     ZHar    C    G        0      0        2 
   9   chr9_42288887   Sample    C    G        1      2        2 
   9   chr9_42302162     AAsi    A    C        0      0        2 
   9   chr9_42302162     AKia    A    C        1      2        2 
   9   chr9_42302162     AOna    A    C        0      0        2 
   9   chr9_42302162     ASom    A    C        0      0        2 
   9   chr9_42302162     HCab    A    C        1      2        2 
   9   chr9_42302162     HPrz    A    C        1      2        2 
   9   chr9_42302162     ZBoe    A    C        0      0        2 
   9   chr9_42302162     ZGre    A    C        0      0        2 
   9   chr9_42302162     ZHar    A    C        0      0        2 
   9   chr9_42302162   Sample    A    C        1      2        2 
   9   chr9_42303832     AAsi    A    G        0      0        2 
   9   chr9_42303832     AKia    A    G        0      0        2 
   9   chr9_42303832     AOna    A    G        0      0        2 
   9   chr9_42303832     ASom    A    G        0      0        2 
   9   chr9_42303832     HCab    A    G        0      0        2 
   9   chr9_42303832     HPrz    A    G        0      0        2 
   9   chr9_42303832     ZBoe    A    G        0      0        2 
   9   chr9_42303832     ZGre    A    G        1      2        2 
   9   chr9_42303832     ZHar    A    G        0      0        2 
   9   chr9_42303832   Sample    A    G        0      0        2 
   9   chr9_42315903     AAsi    T    C        0      0        2 
   9   chr9_42315903     AKia    T    C        0      0        2 
   9   chr9_42315903     AOna    T    C        0      0        2 
   9   chr9_42315903     ASom    T    C        0      0        2 
   9   chr9_42315903     HCab    T    C        1      2        2 
   9   chr9_42315903     HPrz    T    C        1      2        2 
   9   chr9_42315903     ZBoe    T    C        0      0        2 
   9   chr9_42315903     ZGre    T    C        0      0        2 
   9   chr9_42315903     ZHar    T    C        0      0        2 
   9   chr9_42315903   Sample    T    C        1      2        2 
   9   chr9_42317623     AAsi    T    C        0      0        2 
   9   chr9_42317623     AKia    T    C        0      0        2 
   9   chr9_42317623     AOna    T    C        0      0        2 
   9   chr9_42317623     ASom    T    C        0      0        2 
   9   chr9_42317623     HCab    T    C        1      2        2 
   9   chr9_42317623     HPrz    T    C        1      2        2 
   9   chr9_42317623     ZBoe    T    C        0      0        2 
   9   chr9_42317623     ZGre    T    C        0      0        2 
   9   chr9_42317623     ZHar    T    C        0      0        2 
   9   chr9_42317623   Sample    T    C        1      2        2 
   9   chr9_42318523     AAsi    G    A        0      0        2 
   9   chr9_42318523     AKia    G    A        0      0        2 
   9   chr9_42318523     AOna    G    A        0      0        2 
   9   chr9_42318523     ASom    G    A        0      0        2 
   9   chr9_42318523     HCab    G    A        0      0        2 
   9   chr9_42318523     HPrz    G    A        0      0        2 
   9   chr9_42318523     ZBoe    G    A        0      0        2 
   9   chr9_42318523     ZGre    G    A        0      0        2 
   9   chr9_42318523     ZHar    G    A        1      2        2 
   9   chr9_42318523   Sample    G    A        0      0        2 
   9   chr9_42324910     AAsi    A    G        0      0        2 
   9   chr9_42324910     AKia    A    G        0      0        2 
   9   chr9_42324910     AOna    A    G      0.5      1        2 
   9   chr9_42324910     ASom    A    G        0      0        2 
   9   chr9_42324910     HCab    A    G        0      0        2 
   9   chr9_42324910     HPrz    A    G        0      0        2 
   9   chr9_42324910     ZBoe    A    G        0      0        2 
   9   chr9_42324910     ZGre    A    G        0      0        2 
   9   chr9_42324910     ZHar    A    G        0      0        2 
   9   chr9_42324910   Sample    A    G        0      0        2 
   9   chr9_42325734     AAsi    C    T        0      0        2 
   9   chr9_42325734     AKia    C    T        0      0        2 
   9   chr9_42325734     AOna    C    T        0      0        2 
   9   chr9_42325734     ASom    C    T        0      0        2 
   9   chr9_42325734     HCab    C    T        1      2        2 
   9   chr9_42325734     HPrz    C    T        1      2        2 
   9   chr9_42325734     ZBoe    C    T        0      0        2 
   9   chr9_42325734     ZGre    C    T        0      0        2 
   9   chr9_42325734     ZHar    C    T        0      0        2 
   9   chr9_42325734   Sample    C    T        1      2        2 
   9   chr9_42335445     AAsi    G    T        0      0        2 
   9   chr9_42335445     AKia    G    T        0      0        2 
   9   chr9_42335445     AOna    G    T        0      0        2 
   9   chr9_42335445     ASom    G    T        0      0        2 
   9   chr9_42335445     HCab    G    T        0      0        2 
   9   chr9_42335445     HPrz    G    T        0      0        2 
   9   chr9_42335445     ZBoe    G    T        0      0        2 
   9   chr9_42335445     ZGre    G    T        1      2        2 
   9   chr9_42335445     ZHar    G    T        1      2        2 
   9   chr9_42335445   Sample    G    T        0      0        2 
   9   chr9_42351441     AAsi    C    T        0      0        2 
   9   chr9_42351441     AKia    C    T        0      0        2 
   9   chr9_42351441     AOna    C    T        0      0        2 
   9   chr9_42351441     ASom    C    T        0      0        2 
   9   chr9_42351441     HCab    C    T        0      0        2 
   9   chr9_42351441     HPrz    C    T        0      0        2 
   9   chr9_42351441     ZBoe    C    T      0.5      1        2 
   9   chr9_42351441     ZGre    C    T        0      0        2 
   9   chr9_42351441     ZHar    C    T        0      0        2 
   9   chr9_42351441   Sample    C    T        0      0        2 
   9   chr9_42353005     AAsi    T    C        0      0        2 
   9   chr9_42353005     AKia    T    C        0      0        2 
   9   chr9_42353005     AOna    T    C        0      0        2 
   9   chr9_42353005     ASom    T    C        0      0        2 
   9   chr9_42353005     HCab    T    C        1      2        2 
   9   chr9_42353005     HPrz    T    C        1      2        2 
   9   chr9_42353005     ZBoe    T    C        0      0        2 
   9   chr9_42353005     ZGre    T    C        0      0        2 
   9   chr9_42353005     ZHar    T    C        0      0        2 
   9   chr9_42353005   Sample    T    C        1      2        2 
   9   chr9_42369976     AAsi    T    G        0      0        2 
   9   chr9_42369976     AKia    T    G        0      0        2 
   9   chr9_42369976     AOna    T    G        1      2        2 
   9   chr9_42369976     ASom    T    G        0      0        2 
   9   chr9_42369976     HCab    T    G        0      0        2 
   9   chr9_42369976     HPrz    T    G        0      0        2 
   9   chr9_42369976     ZBoe    T    G        0      0        2 
   9   chr9_42369976     ZGre    T    G        0      0        2 
   9   chr9_42369976     ZHar    T    G        0      0        2 
   9   chr9_42369976   Sample    T    G        0      0        2 
   9   chr9_42370147     AAsi    C    T        0      0        2 
   9   chr9_42370147     AKia    C    T        1      2        2 
   9   chr9_42370147     AOna    C    T        1      2        2 
   9   chr9_42370147     ASom    C    T        0      0        2 
   9   chr9_42370147     HCab    C    T        0      0        2 
   9   chr9_42370147     HPrz    C    T        0      0        2 
   9   chr9_42370147     ZBoe    C    T        0      0        2 
   9   chr9_42370147     ZGre    C    T        0      0        2 
   9   chr9_42370147     ZHar    C    T        0      0        2 
   9   chr9_42370147   Sample    C    T        0      0        2 
   9   chr9_42378738     AAsi    C    G        0      0        2 
   9   chr9_42378738     AKia    C    G        1      2        2 
   9   chr9_42378738     AOna    C    G        0      0        2 
   9   chr9_42378738     ASom    C    G        0      0        2 
   9   chr9_42378738     HCab    C    G        0      0        2 
   9   chr9_42378738     HPrz    C    G        0      0        2 
   9   chr9_42378738     ZBoe    C    G        0      0        2 
   9   chr9_42378738     ZGre    C    G        0      0        2 
   9   chr9_42378738     ZHar    C    G        0      0        2 
   9   chr9_42378738   Sample    C    G        0      0        2 
   9   chr9_42385288     AAsi    G    A        0      0        2 
   9   chr9_42385288     AKia    G    A        1      2        2 
   9   chr9_42385288     AOna    G    A        1      2        2 
   9   chr9_42385288     ASom    G    A        0      0        2 
   9   chr9_42385288     HCab    G    A        0      0        2 
   9   chr9_42385288     HPrz    G    A        0      0        2 
   9   chr9_42385288     ZBoe    G    A        0      0        2 
   9   chr9_42385288     ZGre    G    A        0      0        2 
   9   chr9_42385288     ZHar    G    A        0      0        2 
   9   chr9_42385288   Sample    G    A        0      0        2 
   9   chr9_42395276     AAsi    G    C        0      0        2 
   9   chr9_42395276     AKia    G    C        0      0        2 
   9   chr9_42395276     AOna    G    C        0      0        2 
   9   chr9_42395276     ASom    G    C        0      0        2 
   9   chr9_42395276     HCab    G    C        1      2        2 
   9   chr9_42395276     HPrz    G    C        1      2        2 
   9   chr9_42395276     ZBoe    G    C        0      0        2 
   9   chr9_42395276     ZGre    G    C        0      0        2 
   9   chr9_42395276     ZHar    G    C        0      0        2 
   9   chr9_42395276   Sample    G    C        1      2        2 
   9   chr9_42398233     AAsi    A    G        0      0        2 
   9   chr9_42398233     AKia    A    G        0      0        2 
   9   chr9_42398233     AOna    A    G        0      0        2 
   9   chr9_42398233     ASom    A    G        0      0        2 
   9   chr9_42398233     HCab    A    G      0.5      1        2 
   9   chr9_42398233     HPrz    A    G        0      0        2 
   9   chr9_42398233     ZBoe    A    G        0      0        2 
   9   chr9_42398233     ZGre    A    G        0      0        2 
   9   chr9_42398233     ZHar    A    G        0      0        2 
   9   chr9_42398233   Sample    A    G        0      0        2 
   9   chr9_42405586     AAsi    T    C        1      2        2 
   9   chr9_42405586     AKia    T    C        0      0        2 
   9   chr9_42405586     AOna    T    C        0      0        2 
   9   chr9_42405586     ASom    T    C        1      2        2 
   9   chr9_42405586     HCab    T    C        0      0        2 
   9   chr9_42405586     HPrz    T    C        0      0        2 
   9   chr9_42405586     ZBoe    T    C        0      0        2 
   9   chr9_42405586     ZGre    T    C        0      0        2 
   9   chr9_42405586     ZHar    T    C        0      0        2 
   9   chr9_42405586   Sample    T    C        0      0        2 
   9   chr9_42418484     AAsi    T    G        0      0        2 
   9   chr9_42418484     AKia    T    G        0      0        2 
   9   chr9_42418484     AOna    T    G        0      0        2 
   9   chr9_42418484     ASom    T    G        0      0        2 
   9   chr9_42418484     HCab    T    G        0      0        2 
   9   chr9_42418484     HPrz    T    G      0.5      1        2 
   9   chr9_42418484     ZBoe    T    G        0      0        2 
   9   chr9_42418484     ZGre    T    G        0      0        2 
   9   chr9_42418484     ZHar    T    G        0      0        2 
   9   chr9_42418484   Sample    T    G        0      0        2 
   9   chr9_42419510     AAsi    C    T        0      0        2 
   9   chr9_42419510     AKia    C    T        0      0        2 
   9   chr9_42419510     AOna    C    T        0      0        2 
   9   chr9_42419510     ASom    C    T        0      0        2 
   9   chr9_42419510     HCab    C    T        1      2        2 
   9   chr9_42419510     HPrz    C    T        1      2        2 
   9   chr9_42419510     ZBoe    C    T        0      0        2 
   9   chr9_42419510     ZGre    C    T        0      0        2 
   9   chr9_42419510     ZHar    C    T        0      0        2 
   9   chr9_42419510   Sample    C    T        1      2        2 
   9   chr9_42437736     AAsi    C    A        0      0        2 
   9   chr9_42437736     AKia    C    A        1      2        2 
   9   chr9_42437736     AOna    C    A        0      0        2 
   9   chr9_42437736     ASom    C    A        0      0        2 
   9   chr9_42437736     HCab    C    A        0      0        2 
   9   chr9_42437736     HPrz    C    A        0      0        2 
   9   chr9_42437736     ZBoe    C    A        0      0        2 
   9   chr9_42437736     ZGre    C    A        0      0        2 
   9   chr9_42437736     ZHar    C    A        0      0        2 
   9   chr9_42437736   Sample    C    A        0      0        2 
   9   chr9_42439339     AAsi    T    C        0      0        2 
   9   chr9_42439339     AKia    T    C        0      0        2 
   9   chr9_42439339     AOna    T    C        0      0        2 
   9   chr9_42439339     ASom    T    C        0      0        2 
   9   chr9_42439339     HCab    T    C        1      2        2 
   9   chr9_42439339     HPrz    T    C        1      2        2 
   9   chr9_42439339     ZBoe    T    C        0      0        2 
   9   chr9_42439339     ZGre    T    C        0      0        2 
   9   chr9_42439339     ZHar    T    C        0      0        2 
   9   chr9_42439339   Sample    T    C        1      2        2 
   9   chr9_42442069     AAsi    A    G        0      0        2 
   9   chr9_42442069     AKia    A    G      0.5      1        2 
   9   chr9_42442069     AOna    A    G        0      0        2 
   9   chr9_42442069     ASom    A    G        0      0        2 
   9   chr9_42442069     HCab    A    G        0      0        2 
   9   chr9_42442069     HPrz    A    G        0      0        2 
   9   chr9_42442069     ZBoe    A    G        0      0        2 
   9   chr9_42442069     ZGre    A    G        0      0        2 
   9   chr9_42442069     ZHar    A    G        0      0        2 
   9   chr9_42442069   Sample    A    G        0      0        2 
   9   chr9_42442656     AAsi    T    C        0      0        2 
   9   chr9_42442656     AKia    T    C        0      0        2 
   9   chr9_42442656     AOna    T    C        0      0        2 
   9   chr9_42442656     ASom    T    C        0      0        2 
   9   chr9_42442656     HCab    T    C        0      0        2 
   9   chr9_42442656     HPrz    T    C        0      0        2 
   9   chr9_42442656     ZBoe    T    C        0      0        2 
   9   chr9_42442656     ZGre    T    C      0.5      1        2 
   9   chr9_42442656     ZHar    T    C        0      0        2 
   9   chr9_42442656   Sample    T    C        0      0        2 
   9   chr9_42443803     AAsi    A    C        0      0        2 
   9   chr9_42443803     AKia    A    C        0      0        2 
   9   chr9_42443803     AOna    A    C        0      0        2 
   9   chr9_42443803     ASom    A    C        0      0        2 
   9   chr9_42443803     HCab    A    C        0      0        2 
   9   chr9_42443803     HPrz    A    C        0      0        2 
   9   chr9_42443803     ZBoe    A    C        0      0        2 
   9   chr9_42443803     ZGre    A    C      0.5      1        2 
   9   chr9_42443803     ZHar    A    C        0      0        2 
   9   chr9_42443803   Sample    A    C        0      0        2 
   9   chr9_42446853     AAsi    C    T        0      0        2 
   9   chr9_42446853     AKia    C    T        0      0        2 
   9   chr9_42446853     AOna    C    T        0      0        2 
   9   chr9_42446853     ASom    C    T        0      0        2 
   9   chr9_42446853     HCab    C    T        1      2        2 
   9   chr9_42446853     HPrz    C    T        1      2        2 
   9   chr9_42446853     ZBoe    C    T        0      0        2 
   9   chr9_42446853     ZGre    C    T        0      0        2 
   9   chr9_42446853     ZHar    C    T        0      0        2 
   9   chr9_42446853   Sample    C    T        1      2        2 
   9   chr9_42447610     AAsi    C    A        1      2        2 
   9   chr9_42447610     AKia    C    A        0      0        2 
   9   chr9_42447610     AOna    C    A      0.5      1        2 
   9   chr9_42447610     ASom    C    A        1      2        2 
   9   chr9_42447610     HCab    C    A        0      0        2 
   9   chr9_42447610     HPrz    C    A        0      0        2 
   9   chr9_42447610     ZBoe    C    A        0      0        2 
   9   chr9_42447610     ZGre    C    A        0      0        2 
   9   chr9_42447610     ZHar    C    A        0      0        2 
   9   chr9_42447610   Sample    C    A        0      0        2 
   9   chr9_42450810     AAsi    C    T        0      0        2 
   9   chr9_42450810     AKia    C    T        0      0        2 
   9   chr9_42450810     AOna    C    T        0      0        2 
   9   chr9_42450810     ASom    C    T        0      0        2 
   9   chr9_42450810     HCab    C    T        0      0        2 
   9   chr9_42450810     HPrz    C    T        0      0        2 
   9   chr9_42450810     ZBoe    C    T        1      2        2 
   9   chr9_42450810     ZGre    C    T        0      0        2 
   9   chr9_42450810     ZHar    C    T        0      0        2 
   9   chr9_42450810   Sample    C    T        0      0        2 
   9   chr9_42475375     AAsi    G    A        0      0        2 
   9   chr9_42475375     AKia    G    A        0      0        2 
   9   chr9_42475375     AOna    G    A        0      0        2 
   9   chr9_42475375     ASom    G    A        0      0        2 
   9   chr9_42475375     HCab    G    A        1      2        2 
   9   chr9_42475375     HPrz    G    A        1      2        2 
   9   chr9_42475375     ZBoe    G    A        0      0        2 
   9   chr9_42475375     ZGre    G    A        0      0        2 
   9   chr9_42475375     ZHar    G    A        0      0        2 
   9   chr9_42475375   Sample    G    A        1      2        2 
   9   chr9_42481447     AAsi    A    C        0      0        2 
   9   chr9_42481447     AKia    A    C        0      0        2 
   9   chr9_42481447     AOna    A    C        0      0        2 
   9   chr9_42481447     ASom    A    C        1      2        2 
   9   chr9_42481447     HCab    A    C        0      0        2 
   9   chr9_42481447     HPrz    A    C        0      0        2 
   9   chr9_42481447     ZBoe    A    C        0      0        2 
   9   chr9_42481447     ZGre    A    C        0      0        2 
   9   chr9_42481447     ZHar    A    C        0      0        2 
   9   chr9_42481447   Sample    A    C        0      0        2 
   9   chr9_42484305     AAsi    A    G        0      0        2 
   9   chr9_42484305     AKia    A    G        0      0        2 
   9   chr9_42484305     AOna    A    G        1      2        2 
   9   chr9_42484305     ASom    A    G        0      0        2 
   9   chr9_42484305     HCab    A    G        0      0        2 
   9   chr9_42484305     HPrz    A    G        0      0        2 
   9   chr9_42484305     ZBoe    A    G        0      0        2 
   9   chr9_42484305     ZGre    A    G        0      0        2 
   9   chr9_42484305     ZHar    A    G        0      0        2 
   9   chr9_42484305   Sample    A    G        0      0        2 
   9   chr9_42499994     AAsi    G    C        0      0        2 
   9   chr9_42499994     AKia    G    C        0      0        2 
   9   chr9_42499994     AOna    G    C        0      0        2 
   9   chr9_42499994     ASom    G    C        0      0        2 
   9   chr9_42499994     HCab    G    C        0      0        2 
   9   chr9_42499994     HPrz    G    C        0      0        2 
   9   chr9_42499994     ZBoe    G    C        0      0        2 
   9   chr9_42499994     ZGre    G    C        1      2        2 
   9   chr9_42499994     ZHar    G    C        0      0        2 
   9   chr9_42499994   Sample    G    C        0      0        2 
   9   chr9_42501887     AAsi    C    T        0      0        2 
   9   chr9_42501887     AKia    C    T        0      0        2 
   9   chr9_42501887     AOna    C    T        0      0        2 
   9   chr9_42501887     ASom    C    T        0      0        2 
   9   chr9_42501887     HCab    C    T        1      2        2 
   9   chr9_42501887     HPrz    C    T        1      2        2 
   9   chr9_42501887     ZBoe    C    T        0      0        2 
   9   chr9_42501887     ZGre    C    T        0      0        2 
   9   chr9_42501887     ZHar    C    T        0      0        2 
   9   chr9_42501887   Sample    C    T        1      2        2 
   9   chr9_42502805     AAsi    C    G        0      0        2 
   9   chr9_42502805     AKia    C    G        0      0        2 
   9   chr9_42502805     AOna    C    G        0      0        2 
   9   chr9_42502805     ASom    C    G        0      0        2 
   9   chr9_42502805     HCab    C    G        1      2        2 
   9   chr9_42502805     HPrz    C    G        1      2        2 
   9   chr9_42502805     ZBoe    C    G        0      0        2 
   9   chr9_42502805     ZGre    C    G        0      0        2 
   9   chr9_42502805     ZHar    C    G        0      0        2 
   9   chr9_42502805   Sample    C    G        1      2        2 
   9   chr9_42507599     AAsi    T    C        0      0        2 
   9   chr9_42507599     AKia    T    C        0      0        2 
   9   chr9_42507599     AOna    T    C      0.5      1        2 
   9   chr9_42507599     ASom    T    C        0      0        2 
   9   chr9_42507599     HCab    T    C        0      0        2 
   9   chr9_42507599     HPrz    T    C        0      0        2 
   9   chr9_42507599     ZBoe    T    C        0      0        2 
   9   chr9_42507599     ZGre    T    C        0      0        2 
   9   chr9_42507599     ZHar    T    C        0      0        2 
   9   chr9_42507599   Sample    T    C        0      0        2 
   9   chr9_42508772     AAsi    G    A        1      2        2 
   9   chr9_42508772     AKia    G    A        0      0        2 
   9   chr9_42508772     AOna    G    A        0      0        2 
   9   chr9_42508772     ASom    G    A        1      2        2 
   9   chr9_42508772     HCab    G    A        1      2        2 
   9   chr9_42508772     HPrz    G    A        1      2        2 
   9   chr9_42508772     ZBoe    G    A        0      0        2 
   9   chr9_42508772     ZGre    G    A        0      0        2 
   9   chr9_42508772     ZHar    G    A        0      0        2 
   9   chr9_42508772   Sample    G    A        1      2        2 
   9   chr9_42509896     AAsi    A    G        0      0        2 
   9   chr9_42509896     AKia    A    G        0      0        2 
   9   chr9_42509896     AOna    A    G        0      0        2 
   9   chr9_42509896     ASom    A    G        0      0        2 
   9   chr9_42509896     HCab    A    G        0      0        2 
   9   chr9_42509896     HPrz    A    G        0      0        2 
   9   chr9_42509896     ZBoe    A    G        0      0        2 
   9   chr9_42509896     ZGre    A    G        1      2        2 
   9   chr9_42509896     ZHar    A    G        0      0        2 
   9   chr9_42509896   Sample    A    G        0      0        2 
   9   chr9_42519945     AAsi    T    C        0      0        2 
   9   chr9_42519945     AKia    T    C        0      0        2 
   9   chr9_42519945     AOna    T    C      0.5      1        2 
   9   chr9_42519945     ASom    T    C        0      0        2 
   9   chr9_42519945     HCab    T    C        0      0        2 
   9   chr9_42519945     HPrz    T    C        0      0        2 
   9   chr9_42519945     ZBoe    T    C        0      0        2 
   9   chr9_42519945     ZGre    T    C        0      0        2 
   9   chr9_42519945     ZHar    T    C        0      0        2 
   9   chr9_42519945   Sample    T    C        0      0        2 
   9   chr9_42520081     AAsi    C    T        0      0        2 
   9   chr9_42520081     AKia    C    T        0      0        2 
   9   chr9_42520081     AOna    C    T        0      0        2 
   9   chr9_42520081     ASom    C    T        0      0        2 
   9   chr9_42520081     HCab    C    T        0      0        2 
   9   chr9_42520081     HPrz    C    T        0      0        2 
   9   chr9_42520081     ZBoe    C    T        1      2        2 
   9   chr9_42520081     ZGre    C    T        0      0        2 
   9   chr9_42520081     ZHar    C    T        0      0        2 
   9   chr9_42520081   Sample    C    T        0      0        2 
   9   chr9_42521073     AAsi    T    G        1      2        2 
   9   chr9_42521073     AKia    T    G        0      0        2 
   9   chr9_42521073     AOna    T    G        0      0        2 
   9   chr9_42521073     ASom    T    G        1      2        2 
   9   chr9_42521073     HCab    T    G        0      0        2 
   9   chr9_42521073     HPrz    T    G        0      0        2 
   9   chr9_42521073     ZBoe    T    G        0      0        2 
   9   chr9_42521073     ZGre    T    G        0      0        2 
   9   chr9_42521073     ZHar    T    G        0      0        2 
   9   chr9_42521073   Sample    T    G        0      0        2 
   9   chr9_42522850     AAsi    C    G        0      0        2 
   9   chr9_42522850     AKia    C    G        1      2        2 
   9   chr9_42522850     AOna    C    G        0      0        2 
   9   chr9_42522850     ASom    C    G        0      0        2 
   9   chr9_42522850     HCab    C    G        0      0        2 
   9   chr9_42522850     HPrz    C    G        0      0        2 
   9   chr9_42522850     ZBoe    C    G        0      0        2 
   9   chr9_42522850     ZGre    C    G        0      0        2 
   9   chr9_42522850     ZHar    C    G        0      0        2 
   9   chr9_42522850   Sample    C    G        0      0        2 
   9   chr9_42523493     AAsi    T    C        0      0        2 
   9   chr9_42523493     AKia    T    C        0      0        2 
   9   chr9_42523493     AOna    T    C        0      0        2 
   9   chr9_42523493     ASom    T    C        0      0        2 
   9   chr9_42523493     HCab    T    C        1      2        2 
   9   chr9_42523493     HPrz    T    C        1      2        2 
   9   chr9_42523493     ZBoe    T    C        0      0        2 
   9   chr9_42523493     ZGre    T    C        0      0        2 
   9   chr9_42523493     ZHar    T    C        0      0        2 
   9   chr9_42523493   Sample    T    C        1      2        2 
   9   chr9_42528197     AAsi    T    C        0      0        2 
   9   chr9_42528197     AKia    T    C        0      0        2 
   9   chr9_42528197     AOna    T    C        0      0        2 
   9   chr9_42528197     ASom    T    C        0      0        2 
   9   chr9_42528197     HCab    T    C        0      0        2 
   9   chr9_42528197     HPrz    T    C      0.5      1        2 
   9   chr9_42528197     ZBoe    T    C        0      0        2 
   9   chr9_42528197     ZGre    T    C        0      0        2 
   9   chr9_42528197     ZHar    T    C        0      0        2 
   9   chr9_42528197   Sample    T    C        0      0        2 
   9   chr9_42528993     AAsi    T    C        1      2        2 
   9   chr9_42528993     AKia    T    C        0      0        2 
   9   chr9_42528993     AOna    T    C        0      0        2 
   9   chr9_42528993     ASom    T    C        1      2        2 
   9   chr9_42528993     HCab    T    C        0      0        2 
   9   chr9_42528993     HPrz    T    C        0      0        2 
   9   chr9_42528993     ZBoe    T    C        1      2        2 
   9   chr9_42528993     ZGre    T    C        1      2        2 
   9   chr9_42528993     ZHar    T    C        1      2        2 
   9   chr9_42528993   Sample    T    C        0      0        2 
   9   chr9_42532869     AAsi    A    G        0      0        2 
   9   chr9_42532869     AKia    A    G        0      0        2 
   9   chr9_42532869     AOna    A    G        0      0        2 
   9   chr9_42532869     ASom    A    G      0.5      1        2 
   9   chr9_42532869     HCab    A    G        0      0        2 
   9   chr9_42532869     HPrz    A    G        0      0        2 
   9   chr9_42532869     ZBoe    A    G        0      0        2 
   9   chr9_42532869     ZGre    A    G        0      0        2 
   9   chr9_42532869     ZHar    A    G        0      0        2 
   9   chr9_42532869   Sample    A    G        0      0        2 
   9   chr9_42543173     AAsi    A    C        0      0        2 
   9   chr9_42543173     AKia    A    C        0      0        2 
   9   chr9_42543173     AOna    A    C        0      0        2 
   9   chr9_42543173     ASom    A    C        0      0        2 
   9   chr9_42543173     HCab    A    C        0      0        2 
   9   chr9_42543173     HPrz    A    C        0      0        2 
   9   chr9_42543173     ZBoe    A    C        0      0        2 
   9   chr9_42543173     ZGre    A    C      0.5      1        2 
   9   chr9_42543173     ZHar    A    C        0      0        2 
   9   chr9_42543173   Sample    A    C        0      0        2 
   9   chr9_42543696     AAsi    T    C        0      0        2 
   9   chr9_42543696     AKia    T    C        0      0        2 
   9   chr9_42543696     AOna    T    C        0      0        2 
   9   chr9_42543696     ASom    T    C        0      0        2 
   9   chr9_42543696     HCab    T    C        0      0        2 
   9   chr9_42543696     HPrz    T    C      0.5      1        2 
   9   chr9_42543696     ZBoe    T    C        0      0        2 
   9   chr9_42543696     ZGre    T    C        0      0        2 
   9   chr9_42543696     ZHar    T    C        0      0        2 
   9   chr9_42543696   Sample    T    C        0      0        2 
   9   chr9_42544833     AAsi    A    G        1      2        2 
   9   chr9_42544833     AKia    A    G        0      0        2 
   9   chr9_42544833     AOna    A    G        0      0        2 
   9   chr9_42544833     ASom    A    G        1      2        2 
   9   chr9_42544833     HCab    A    G        0      0        2 
   9   chr9_42544833     HPrz    A    G        0      0        2 
   9   chr9_42544833     ZBoe    A    G        0      0        2 
   9   chr9_42544833     ZGre    A    G        0      0        2 
   9   chr9_42544833     ZHar    A    G        0      0        2 
   9   chr9_42544833   Sample    A    G        0      0        2 
   9   chr9_42556319     AAsi    T    C        0      0        2 
   9   chr9_42556319     AKia    T    C      0.5      1        2 
   9   chr9_42556319     AOna    T    C        0      0        2 
   9   chr9_42556319     ASom    T    C        0      0        2 
   9   chr9_42556319     HCab    T    C        0      0        2 
   9   chr9_42556319     HPrz    T    C        0      0        2 
   9   chr9_42556319     ZBoe    T    C        0      0        2 
   9   chr9_42556319     ZGre    T    C        0      0        2 
   9   chr9_42556319     ZHar    T    C        0      0        2 
   9   chr9_42556319   Sample    T    C        0      0        2 
   9   chr9_42558717     AAsi    C    T        0      0        2 
   9   chr9_42558717     AKia    C    T        0      0        2 
   9   chr9_42558717     AOna    C    T        0      0        2 
   9   chr9_42558717     ASom    C    T        0      0        2 
   9   chr9_42558717     HCab    C    T        1      2        2 
   9   chr9_42558717     HPrz    C    T        1      2        2 
   9   chr9_42558717     ZBoe    C    T        0      0        2 
   9   chr9_42558717     ZGre    C    T        0      0        2 
   9   chr9_42558717     ZHar    C    T        0      0        2 
   9   chr9_42558717   Sample    C    T        1      2        2 
   9   chr9_42560386     AAsi    T    C        0      0        2 
   9   chr9_42560386     AKia    T    C        0      0        2 
   9   chr9_42560386     AOna    T    C        0      0        2 
   9   chr9_42560386     ASom    T    C        0      0        2 
   9   chr9_42560386     HCab    T    C        1      2        2 
   9   chr9_42560386     HPrz    T    C        1      2        2 
   9   chr9_42560386     ZBoe    T    C        0      0        2 
   9   chr9_42560386     ZGre    T    C        0      0        2 
   9   chr9_42560386     ZHar    T    C        0      0        2 
   9   chr9_42560386   Sample    T    C        1      2        2 
   9   chr9_42560475     AAsi    G    A        0      0        2 
   9   chr9_42560475     AKia    G    A        0      0        2 
   9   chr9_42560475     AOna    G    A        0      0        2 
   9   chr9_42560475     ASom    G    A        0      0        2 
   9   chr9_42560475     HCab    G    A        1      2        2 
   9   chr9_42560475     HPrz    G    A        1      2        2 
   9   chr9_42560475     ZBoe    G    A        0      0        2 
   9   chr9_42560475     ZGre    G    A        0      0        2 
   9   chr9_42560475     ZHar    G    A        0      0        2 
   9   chr9_42560475   Sample    G    A        1      2        2 
   9   chr9_42575439     AAsi    A    T        0      0        2 
   9   chr9_42575439     AKia    A    T        1      2        2 
   9   chr9_42575439     AOna    A    T        1      2        2 
   9   chr9_42575439     ASom    A    T        0      0        2 
   9   chr9_42575439     HCab    A    T        0      0        2 
   9   chr9_42575439     HPrz    A    T        0      0        2 
   9   chr9_42575439     ZBoe    A    T        0      0        2 
   9   chr9_42575439     ZGre    A    T        0      0        2 
   9   chr9_42575439     ZHar    A    T        0      0        2 
   9   chr9_42575439   Sample    A    T        0      0        2 
   9   chr9_42577119     AAsi    T    C        0      0        2 
   9   chr9_42577119     AKia    T    C        0      0        2 
   9   chr9_42577119     AOna    T    C        0      0        2 
   9   chr9_42577119     ASom    T    C        0      0        2 
   9   chr9_42577119     HCab    T    C        0      0        2 
   9   chr9_42577119     HPrz    T    C        0      0        2 
   9   chr9_42577119     ZBoe    T    C        0      0        2 
   9   chr9_42577119     ZGre    T    C      0.5      1        2 
   9   chr9_42577119     ZHar    T    C        0      0        2 
   9   chr9_42577119   Sample    T    C        0      0        2 
   9   chr9_42581620     AAsi    C    T        0      0        2 
   9   chr9_42581620     AKia    C    T        0      0        2 
   9   chr9_42581620     AOna    C    T        0      0        2 
   9   chr9_42581620     ASom    C    T        0      0        2 
   9   chr9_42581620     HCab    C    T        0      0        2 
   9   chr9_42581620     HPrz    C    T        0      0        2 
   9   chr9_42581620     ZBoe    C    T      0.5      1        2 
   9   chr9_42581620     ZGre    C    T        0      0        2 
   9   chr9_42581620     ZHar    C    T        0      0        2 
   9   chr9_42581620   Sample    C    T        0      0        2 
   9   chr9_42583029     AAsi    T    C        0      0        2 
   9   chr9_42583029     AKia    T    C        0      0        2 
   9   chr9_42583029     AOna    T    C        0      0        2 
   9   chr9_42583029     ASom    T    C        0      0        2 
   9   chr9_42583029     HCab    T    C        0      0        2 
   9   chr9_42583029     HPrz    T    C        0      0        2 
   9   chr9_42583029     ZBoe    T    C        0      0        2 
   9   chr9_42583029     ZGre    T    C        1      2        2 
   9   chr9_42583029     ZHar    T    C        0      0        2 
   9   chr9_42583029   Sample    T    C        0      0        2 
   9   chr9_42588847     AAsi    T    C        0      0        2 
   9   chr9_42588847     AKia    T    C        0      0        2 
   9   chr9_42588847     AOna    T    C        0      0        2 
   9   chr9_42588847     ASom    T    C        0      0        2 
   9   chr9_42588847     HCab    T    C        0      0        2 
   9   chr9_42588847     HPrz    T    C        0      0        2 
   9   chr9_42588847     ZBoe    T    C      0.5      1        2 
   9   chr9_42588847     ZGre    T    C        0      0        2 
   9   chr9_42588847     ZHar    T    C        0      0        2 
   9   chr9_42588847   Sample    T    C        0      0        2 
   9   chr9_42589296     AAsi    T    C        0      0        2 
   9   chr9_42589296     AKia    T    C        0      0        2 
   9   chr9_42589296     AOna    T    C      0.5      1        2 
   9   chr9_42589296     ASom    T    C        0      0        2 
   9   chr9_42589296     HCab    T    C        0      0        2 
   9   chr9_42589296     HPrz    T    C        0      0        2 
   9   chr9_42589296     ZBoe    T    C        0      0        2 
   9   chr9_42589296     ZGre    T    C        0      0        2 
   9   chr9_42589296     ZHar    T    C        0      0        2 
   9   chr9_42589296   Sample    T    C        0      0        2 
   9   chr9_42590617     AAsi    T    C        1      2        2 
   9   chr9_42590617     AKia    T    C        0      0        2 
   9   chr9_42590617     AOna    T    C        0      0        2 
   9   chr9_42590617     ASom    T    C        1      2        2 
   9   chr9_42590617     HCab    T    C        0      0        2 
   9   chr9_42590617     HPrz    T    C        0      0        2 
   9   chr9_42590617     ZBoe    T    C        0      0        2 
   9   chr9_42590617     ZGre    T    C        0      0        2 
   9   chr9_42590617     ZHar    T    C        0      0        2 
   9   chr9_42590617   Sample    T    C        0      0        2 
   9   chr9_42593351     AAsi    G    A        0      0        2 
   9   chr9_42593351     AKia    G    A        0      0        2 
   9   chr9_42593351     AOna    G    A        0      0        2 
   9   chr9_42593351     ASom    G    A        0      0        2 
   9   chr9_42593351     HCab    G    A        1      2        2 
   9   chr9_42593351     HPrz    G    A        1      2        2 
   9   chr9_42593351     ZBoe    G    A        0      0        2 
   9   chr9_42593351     ZGre    G    A        0      0        2 
   9   chr9_42593351     ZHar    G    A        0      0        2 
   9   chr9_42593351   Sample    G    A        1      2        2 
   9   chr9_42599555     AAsi    T    A        0      0        2 
   9   chr9_42599555     AKia    T    A        0      0        2 
   9   chr9_42599555     AOna    T    A        0      0        2 
   9   chr9_42599555     ASom    T    A        0      0        2 
   9   chr9_42599555     HCab    T    A        1      2        2 
   9   chr9_42599555     HPrz    T    A        1      2        2 
   9   chr9_42599555     ZBoe    T    A        0      0        2 
   9   chr9_42599555     ZGre    T    A        0      0        2 
   9   chr9_42599555     ZHar    T    A        0      0        2 
   9   chr9_42599555   Sample    T    A        1      2        2 
   9   chr9_42600211     AAsi    T    G        0      0        2 
   9   chr9_42600211     AKia    T    G        0      0        2 
   9   chr9_42600211     AOna    T    G        0      0        2 
   9   chr9_42600211     ASom    T    G        0      0        2 
   9   chr9_42600211     HCab    T    G        1      2        2 
   9   chr9_42600211     HPrz    T    G        1      2        2 
   9   chr9_42600211     ZBoe    T    G        0      0        2 
   9   chr9_42600211     ZGre    T    G        0      0        2 
   9   chr9_42600211     ZHar    T    G        0      0        2 
   9   chr9_42600211   Sample    T    G        1      2        2 
   9   chr9_42604870     AAsi    T    G        0      0        2 
   9   chr9_42604870     AKia    T    G        0      0        2 
   9   chr9_42604870     AOna    T    G        0      0        2 
   9   chr9_42604870     ASom    T    G        0      0        2 
   9   chr9_42604870     HCab    T    G        1      2        2 
   9   chr9_42604870     HPrz    T    G        1      2        2 
   9   chr9_42604870     ZBoe    T    G        0      0        2 
   9   chr9_42604870     ZGre    T    G        0      0        2 
   9   chr9_42604870     ZHar    T    G        0      0        2 
   9   chr9_42604870   Sample    T    G        1      2        2 
   9   chr9_42605932     AAsi    G    A        0      0        2 
   9   chr9_42605932     AKia    G    A        0      0        2 
   9   chr9_42605932     AOna    G    A        0      0        2 
   9   chr9_42605932     ASom    G    A        0      0        2 
   9   chr9_42605932     HCab    G    A        0      0        2 
   9   chr9_42605932     HPrz    G    A        0      0        2 
   9   chr9_42605932     ZBoe    G    A      0.5      1        2 
   9   chr9_42605932     ZGre    G    A        0      0        2 
   9   chr9_42605932     ZHar    G    A        0      0        2 
   9   chr9_42605932   Sample    G    A        0      0        2 
   9   chr9_42617115     AAsi    G    C        0      0        2 
   9   chr9_42617115     AKia    G    C        0      0        2 
   9   chr9_42617115     AOna    G    C        0      0        2 
   9   chr9_42617115     ASom    G    C        0      0        2 
   9   chr9_42617115     HCab    G    C        0      0        2 
   9   chr9_42617115     HPrz    G    C        0      0        2 
   9   chr9_42617115     ZBoe    G    C        0      0        2 
   9   chr9_42617115     ZGre    G    C      0.5      1        2 
   9   chr9_42617115     ZHar    G    C        0      0        2 
   9   chr9_42617115   Sample    G    C        0      0        2 
   9   chr9_42622378     AAsi    A    G      0.5      1        2 
   9   chr9_42622378     AKia    A    G        0      0        2 
   9   chr9_42622378     AOna    A    G        0      0        2 
   9   chr9_42622378     ASom    A    G        0      0        2 
   9   chr9_42622378     HCab    A    G        0      0        2 
   9   chr9_42622378     HPrz    A    G        0      0        2 
   9   chr9_42622378     ZBoe    A    G        0      0        2 
   9   chr9_42622378     ZGre    A    G        0      0        2 
   9   chr9_42622378     ZHar    A    G        0      0        2 
   9   chr9_42622378   Sample    A    G        0      0        2 
   9   chr9_42631433     AAsi    A    G        0      0        2 
   9   chr9_42631433     AKia    A    G        0      0        2 
   9   chr9_42631433     AOna    A    G      0.5      1        2 
   9   chr9_42631433     ASom    A    G        0      0        2 
   9   chr9_42631433     HCab    A    G        0      0        2 
   9   chr9_42631433     HPrz    A    G        0      0        2 
   9   chr9_42631433     ZBoe    A    G        0      0        2 
   9   chr9_42631433     ZGre    A    G        0      0        2 
   9   chr9_42631433     ZHar    A    G        0      0        2 
   9   chr9_42631433   Sample    A    G        0      0        2 
   9   chr9_42637510     AAsi    T    A        0      0        2 
   9   chr9_42637510     AKia    T    A        0      0        2 
   9   chr9_42637510     AOna    T    A        0      0        2 
   9   chr9_42637510     ASom    T    A        0      0        2 
   9   chr9_42637510     HCab    T    A        1      2        2 
   9   chr9_42637510     HPrz    T    A        1      2        2 
   9   chr9_42637510     ZBoe    T    A        0      0        2 
   9   chr9_42637510     ZGre    T    A        0      0        2 
   9   chr9_42637510     ZHar    T    A        0      0        2 
   9   chr9_42637510   Sample    T    A        1      2        2 
   9   chr9_42638301     AAsi    C    A        0      0        2 
   9   chr9_42638301     AKia    C    A        0      0        2 
   9   chr9_42638301     AOna    C    A        0      0        2 
   9   chr9_42638301     ASom    C    A        0      0        2 
   9   chr9_42638301     HCab    C    A        0      0        2 
   9   chr9_42638301     HPrz    C    A      0.5      1        2 
   9   chr9_42638301     ZBoe    C    A        0      0        2 
   9   chr9_42638301     ZGre    C    A        0      0        2 
   9   chr9_42638301     ZHar    C    A        0      0        2 
   9   chr9_42638301   Sample    C    A        0      0        2 
   9   chr9_42639133     AAsi    A    G        0      0        2 
   9   chr9_42639133     AKia    A    G        0      0        2 
   9   chr9_42639133     AOna    A    G        0      0        2 
   9   chr9_42639133     ASom    A    G        0      0        2 
   9   chr9_42639133     HCab    A    G        1      2        2 
   9   chr9_42639133     HPrz    A    G        1      2        2 
   9   chr9_42639133     ZBoe    A    G        0      0        2 
   9   chr9_42639133     ZGre    A    G        0      0        2 
   9   chr9_42639133     ZHar    A    G        0      0        2 
   9   chr9_42639133   Sample    A    G        1      2        2 
   9   chr9_42639402     AAsi    C    T        0      0        2 
   9   chr9_42639402     AKia    C    T        0      0        2 
   9   chr9_42639402     AOna    C    T        0      0        2 
   9   chr9_42639402     ASom    C    T        0      0        2 
   9   chr9_42639402     HCab    C    T        1      2        2 
   9   chr9_42639402     HPrz    C    T        1      2        2 
   9   chr9_42639402     ZBoe    C    T        0      0        2 
   9   chr9_42639402     ZGre    C    T        0      0        2 
   9   chr9_42639402     ZHar    C    T        0      0        2 
   9   chr9_42639402   Sample    C    T        1      2        2 
   9   chr9_42646082     AAsi    T    C        0      0        2 
   9   chr9_42646082     AKia    T    C        0      0        2 
   9   chr9_42646082     AOna    T    C        0      0        2 
   9   chr9_42646082     ASom    T    C        0      0        2 
   9   chr9_42646082     HCab    T    C        0      0        2 
   9   chr9_42646082     HPrz    T    C        0      0        2 
   9   chr9_42646082     ZBoe    T    C      0.5      1        2 
   9   chr9_42646082     ZGre    T    C        0      0        2 
   9   chr9_42646082     ZHar    T    C        0      0        2 
   9   chr9_42646082   Sample    T    C        0      0        2 
   9   chr9_42652049     AAsi    G    A        1      2        2 
   9   chr9_42652049     AKia    G    A        1      2        2 
   9   chr9_42652049     AOna    G    A        1      2        2 
   9   chr9_42652049     ASom    G    A        1      2        2 
   9   chr9_42652049     HCab    G    A        0      0        2 
   9   chr9_42652049     HPrz    G    A        0      0        2 
   9   chr9_42652049     ZBoe    G    A        0      0        2 
   9   chr9_42652049     ZGre    G    A        0      0        2 
   9   chr9_42652049     ZHar    G    A        0      0        2 
   9   chr9_42652049   Sample    G    A        0      0        2 
   9   chr9_42655803     AAsi    A    T        0      0        2 
   9   chr9_42655803     AKia    A    T        1      2        2 
   9   chr9_42655803     AOna    A    T        0      0        2 
   9   chr9_42655803     ASom    A    T        0      0        2 
   9   chr9_42655803     HCab    A    T        1      2        2 
   9   chr9_42655803     HPrz    A    T        1      2        2 
   9   chr9_42655803     ZBoe    A    T        0      0        2 
   9   chr9_42655803     ZGre    A    T        0      0        2 
   9   chr9_42655803     ZHar    A    T        0      0        2 
   9   chr9_42655803   Sample    A    T        1      2        2 
   9   chr9_42660109     AAsi    A    C        0      0        2 
   9   chr9_42660109     AKia    A    C        0      0        2 
   9   chr9_42660109     AOna    A    C        0      0        2 
   9   chr9_42660109     ASom    A    C        0      0        2 
   9   chr9_42660109     HCab    A    C        1      2        2 
   9   chr9_42660109     HPrz    A    C        1      2        2 
   9   chr9_42660109     ZBoe    A    C        0      0        2 
   9   chr9_42660109     ZGre    A    C        0      0        2 
   9   chr9_42660109     ZHar    A    C        0      0        2 
   9   chr9_42660109   Sample    A    C        1      2        2 
   9   chr9_42664904     AAsi    T    C        0      0        2 
   9   chr9_42664904     AKia    T    C        0      0        2 
   9   chr9_42664904     AOna    T    C        0      0        2 
   9   chr9_42664904     ASom    T    C        0      0        2 
   9   chr9_42664904     HCab    T    C        0      0        2 
   9   chr9_42664904     HPrz    T    C        0      0        2 
   9   chr9_42664904     ZBoe    T    C      0.5      1        2 
   9   chr9_42664904     ZGre    T    C        0      0        2 
   9   chr9_42664904     ZHar    T    C        0      0        2 
   9   chr9_42664904   Sample    T    C        0      0        2 
   9   chr9_42665786     AAsi    T    C        0      0        2 
   9   chr9_42665786     AKia    T    C        0      0        2 
   9   chr9_42665786     AOna    T    C        0      0        2 
   9   chr9_42665786     ASom    T    C        0      0        2 
   9   chr9_42665786     HCab    T    C        0      0        2 
   9   chr9_42665786     HPrz    T    C        0      0        2 
   9   chr9_42665786     ZBoe    T    C        0      0        2 
   9   chr9_42665786     ZGre    T    C      0.5      1        2 
   9   chr9_42665786     ZHar    T    C        0      0        2 
   9   chr9_42665786   Sample    T    C        0      0        2 
   9   chr9_42667663     AAsi    G    A        0      0        2 
   9   chr9_42667663     AKia    G    A        0      0        2 
   9   chr9_42667663     AOna    G    A        0      0        2 
   9   chr9_42667663     ASom    G    A        0      0        2 
   9   chr9_42667663     HCab    G    A      0.5      1        2 
   9   chr9_42667663     HPrz    G    A        0      0        2 
   9   chr9_42667663     ZBoe    G    A        0      0        2 
   9   chr9_42667663     ZGre    G    A        0      0        2 
   9   chr9_42667663     ZHar    G    A        0      0        2 
   9   chr9_42667663   Sample    G    A        0      0        2 
   9   chr9_42674226     AAsi    T    G        0      0        2 
   9   chr9_42674226     AKia    T    G        1      2        2 
   9   chr9_42674226     AOna    T    G        0      0        2 
   9   chr9_42674226     ASom    T    G        0      0        2 
   9   chr9_42674226     HCab    T    G        0      0        2 
   9   chr9_42674226     HPrz    T    G        0      0        2 
   9   chr9_42674226     ZBoe    T    G        0      0        2 
   9   chr9_42674226     ZGre    T    G        0      0        2 
   9   chr9_42674226     ZHar    T    G        0      0        2 
   9   chr9_42674226   Sample    T    G        0      0        2 
   9   chr9_42678300     AAsi    G    C        0      0        2 
   9   chr9_42678300     AKia    G    C        0      0        2 
   9   chr9_42678300     AOna    G    C        0      0        2 
   9   chr9_42678300     ASom    G    C        0      0        2 
   9   chr9_42678300     HCab    G    C        1      2        2 
   9   chr9_42678300     HPrz    G    C        1      2        2 
   9   chr9_42678300     ZBoe    G    C        0      0        2 
   9   chr9_42678300     ZGre    G    C        0      0        2 
   9   chr9_42678300     ZHar    G    C        0      0        2 
   9   chr9_42678300   Sample    G    C        1      2        2 
   9   chr9_42678556     AAsi    G    C        0      0        2 
   9   chr9_42678556     AKia    G    C        0      0        2 
   9   chr9_42678556     AOna    G    C        1      2        2 
   9   chr9_42678556     ASom    G    C        0      0        2 
   9   chr9_42678556     HCab    G    C        0      0        2 
   9   chr9_42678556     HPrz    G    C        0      0        2 
   9   chr9_42678556     ZBoe    G    C        0      0        2 
   9   chr9_42678556     ZGre    G    C        0      0        2 
   9   chr9_42678556     ZHar    G    C        0      0        2 
   9   chr9_42678556   Sample    G    C        0      0        2 
   9   chr9_42679639     AAsi    C    A        0      0        2 
   9   chr9_42679639     AKia    C    A        0      0        2 
   9   chr9_42679639     AOna    C    A        0      0        2 
   9   chr9_42679639     ASom    C    A        0      0        2 
   9   chr9_42679639     HCab    C    A        0      0        2 
   9   chr9_42679639     HPrz    C    A        0      0        2 
   9   chr9_42679639     ZBoe    C    A      0.5      1        2 
   9   chr9_42679639     ZGre    C    A        0      0        2 
   9   chr9_42679639     ZHar    C    A        0      0        2 
   9   chr9_42679639   Sample    C    A        0      0        2 
   9   chr9_42684222     AAsi    T    C        0      0        2 
   9   chr9_42684222     AKia    T    C        0      0        2 
   9   chr9_42684222     AOna    T    C      0.5      1        2 
   9   chr9_42684222     ASom    T    C        0      0        2 
   9   chr9_42684222     HCab    T    C        0      0        2 
   9   chr9_42684222     HPrz    T    C        0      0        2 
   9   chr9_42684222     ZBoe    T    C        0      0        2 
   9   chr9_42684222     ZGre    T    C        0      0        2 
   9   chr9_42684222     ZHar    T    C        0      0        2 
   9   chr9_42684222   Sample    T    C        0      0        2 
   9   chr9_42687720     AAsi    A    G        0      0        2 
   9   chr9_42687720     AKia    A    G        0      0        2 
   9   chr9_42687720     AOna    A    G        0      0        2 
   9   chr9_42687720     ASom    A    G        0      0        2 
   9   chr9_42687720     HCab    A    G        1      2        2 
   9   chr9_42687720     HPrz    A    G        1      2        2 
   9   chr9_42687720     ZBoe    A    G        0      0        2 
   9   chr9_42687720     ZGre    A    G        0      0        2 
   9   chr9_42687720     ZHar    A    G        0      0        2 
   9   chr9_42687720   Sample    A    G        1      2        2 
   9   chr9_42692326     AAsi    C    T        0      0        2 
   9   chr9_42692326     AKia    C    T        0      0        2 
   9   chr9_42692326     AOna    C    T        0      0        2 
   9   chr9_42692326     ASom    C    T        0      0        2 
   9   chr9_42692326     HCab    C    T        0      0        2 
   9   chr9_42692326     HPrz    C    T        0      0        2 
   9   chr9_42692326     ZBoe    C    T        0      0        2 
   9   chr9_42692326     ZGre    C    T        0      0        2 
   9   chr9_42692326     ZHar    C    T      0.5      1        2 
   9   chr9_42692326   Sample    C    T        0      0        2 
   9   chr9_42695515     AAsi    A    G        0      0        2 
   9   chr9_42695515     AKia    A    G        0      0        2 
   9   chr9_42695515     AOna    A    G        0      0        2 
   9   chr9_42695515     ASom    A    G        0      0        2 
   9   chr9_42695515     HCab    A    G        1      2        2 
   9   chr9_42695515     HPrz    A    G        1      2        2 
   9   chr9_42695515     ZBoe    A    G        0      0        2 
   9   chr9_42695515     ZGre    A    G        0      0        2 
   9   chr9_42695515     ZHar    A    G        0      0        2 
   9   chr9_42695515   Sample    A    G        1      2        2 
   9   chr9_42698227     AAsi    G    A        0      0        2 
   9   chr9_42698227     AKia    G    A        0      0        2 
   9   chr9_42698227     AOna    G    A        0      0        2 
   9   chr9_42698227     ASom    G    A        0      0        2 
   9   chr9_42698227     HCab    G    A      0.5      1        2 
   9   chr9_42698227     HPrz    G    A        1      2        2 
   9   chr9_42698227     ZBoe    G    A        0      0        2 
   9   chr9_42698227     ZGre    G    A        0      0        2 
   9   chr9_42698227     ZHar    G    A        0      0        2 
   9   chr9_42698227   Sample    G    A        0      0        2 
   9   chr9_42698940     AAsi    A    C        0      0        2 
   9   chr9_42698940     AKia    A    C        0      0        2 
   9   chr9_42698940     AOna    A    C        0      0        2 
   9   chr9_42698940     ASom    A    C        0      0        2 
   9   chr9_42698940     HCab    A    C        1      2        2 
   9   chr9_42698940     HPrz    A    C        1      2        2 
   9   chr9_42698940     ZBoe    A    C        0      0        2 
   9   chr9_42698940     ZGre    A    C        0      0        2 
   9   chr9_42698940     ZHar    A    C        0      0        2 
   9   chr9_42698940   Sample    A    C        1      2        2 
   9   chr9_42699698     AAsi    G    A        1      2        2 
   9   chr9_42699698     AKia    G    A        0      0        2 
   9   chr9_42699698     AOna    G    A        0      0        2 
   9   chr9_42699698     ASom    G    A        0      0        2 
   9   chr9_42699698     HCab    G    A        0      0        2 
   9   chr9_42699698     HPrz    G    A        0      0        2 
   9   chr9_42699698     ZBoe    G    A        0      0        2 
   9   chr9_42699698     ZGre    G    A        0      0        2 
   9   chr9_42699698     ZHar    G    A        0      0        2 
   9   chr9_42699698   Sample    G    A        0      0        2 
   9   chr9_42706797     AAsi    G    A        0      0        2 
   9   chr9_42706797     AKia    G    A        0      0        2 
   9   chr9_42706797     AOna    G    A        0      0        2 
   9   chr9_42706797     ASom    G    A        0      0        2 
   9   chr9_42706797     HCab    G    A        1      2        2 
   9   chr9_42706797     HPrz    G    A        1      2        2 
   9   chr9_42706797     ZBoe    G    A        0      0        2 
   9   chr9_42706797     ZGre    G    A        0      0        2 
   9   chr9_42706797     ZHar    G    A        0      0        2 
   9   chr9_42706797   Sample    G    A        1      2        2 
   9   chr9_42709385     AAsi    T    C      0.5      1        2 
   9   chr9_42709385     AKia    T    C        0      0        2 
   9   chr9_42709385     AOna    T    C        0      0        2 
   9   chr9_42709385     ASom    T    C        0      0        2 
   9   chr9_42709385     HCab    T    C        0      0        2 
   9   chr9_42709385     HPrz    T    C        0      0        2 
   9   chr9_42709385     ZBoe    T    C        0      0        2 
   9   chr9_42709385     ZGre    T    C        0      0        2 
   9   chr9_42709385     ZHar    T    C        0      0        2 
   9   chr9_42709385   Sample    T    C        0      0        2 
   9   chr9_42709569     AAsi    G    T        0      0        2 
   9   chr9_42709569     AKia    G    T      0.5      1        2 
   9   chr9_42709569     AOna    G    T        0      0        2 
   9   chr9_42709569     ASom    G    T        0      0        2 
   9   chr9_42709569     HCab    G    T        0      0        2 
   9   chr9_42709569     HPrz    G    T        0      0        2 
   9   chr9_42709569     ZBoe    G    T        0      0        2 
   9   chr9_42709569     ZGre    G    T        0      0        2 
   9   chr9_42709569     ZHar    G    T        0      0        2 
   9   chr9_42709569   Sample    G    T        0      0        2 
   9   chr9_42711525     AAsi    G    C        0      0        2 
   9   chr9_42711525     AKia    G    C        1      2        2 
   9   chr9_42711525     AOna    G    C      0.5      1        2 
   9   chr9_42711525     ASom    G    C        0      0        2 
   9   chr9_42711525     HCab    G    C        0      0        2 
   9   chr9_42711525     HPrz    G    C        0      0        2 
   9   chr9_42711525     ZBoe    G    C        0      0        2 
   9   chr9_42711525     ZGre    G    C        0      0        2 
   9   chr9_42711525     ZHar    G    C        0      0        2 
   9   chr9_42711525   Sample    G    C        0      0        2 
   9   chr9_42713528     AAsi    A    G        0      0        2 
   9   chr9_42713528     AKia    A    G        0      0        2 
   9   chr9_42713528     AOna    A    G        0      0        2 
   9   chr9_42713528     ASom    A    G      0.5      1        2 
   9   chr9_42713528     HCab    A    G        0      0        2 
   9   chr9_42713528     HPrz    A    G        0      0        2 
   9   chr9_42713528     ZBoe    A    G        0      0        2 
   9   chr9_42713528     ZGre    A    G        0      0        2 
   9   chr9_42713528     ZHar    A    G        0      0        2 
   9   chr9_42713528   Sample    A    G        0      0        2 
   9   chr9_42713671     AAsi    T    C        1      2        2 
   9   chr9_42713671     AKia    T    C        0      0        2 
   9   chr9_42713671     AOna    T    C        0      0        2 
   9   chr9_42713671     ASom    T    C        1      2        2 
   9   chr9_42713671     HCab    T    C        0      0        2 
   9   chr9_42713671     HPrz    T    C        0      0        2 
   9   chr9_42713671     ZBoe    T    C        0      0        2 
   9   chr9_42713671     ZGre    T    C        0      0        2 
   9   chr9_42713671     ZHar    T    C        0      0        2 
   9   chr9_42713671   Sample    T    C        0      0        2 
   9   chr9_42719543     AAsi    C    T        0      0        2 
   9   chr9_42719543     AKia    C    T        0      0        2 
   9   chr9_42719543     AOna    C    T        0      0        2 
   9   chr9_42719543     ASom    C    T        0      0        2 
   9   chr9_42719543     HCab    C    T        1      2        2 
   9   chr9_42719543     HPrz    C    T        1      2        2 
   9   chr9_42719543     ZBoe    C    T        0      0        2 
   9   chr9_42719543     ZGre    C    T        0      0        2 
   9   chr9_42719543     ZHar    C    T        0      0        2 
   9   chr9_42719543   Sample    C    T        1      2        2 
   9   chr9_42720537     AAsi    T    C        0      0        2 
   9   chr9_42720537     AKia    T    C        0      0        2 
   9   chr9_42720537     AOna    T    C        0      0        2 
   9   chr9_42720537     ASom    T    C        0      0        2 
   9   chr9_42720537     HCab    T    C        0      0        2 
   9   chr9_42720537     HPrz    T    C        0      0        2 
   9   chr9_42720537     ZBoe    T    C        0      0        2 
   9   chr9_42720537     ZGre    T    C        0      0        2 
   9   chr9_42720537     ZHar    T    C        1      2        2 
   9   chr9_42720537   Sample    T    C        0      0        2 
   9   chr9_42720756     AAsi    T    C        0      0        2 
   9   chr9_42720756     AKia    T    C        0      0        2 
   9   chr9_42720756     AOna    T    C        0      0        2 
   9   chr9_42720756     ASom    T    C        0      0        2 
   9   chr9_42720756     HCab    T    C        0      0        2 
   9   chr9_42720756     HPrz    T    C        0      0        2 
   9   chr9_42720756     ZBoe    T    C        1      2        2 
   9   chr9_42720756     ZGre    T    C        0      0        2 
   9   chr9_42720756     ZHar    T    C        0      0        2 
   9   chr9_42720756   Sample    T    C        0      0        2 
   9   chr9_42722271     AAsi    G    T      0.5      1        2 
   9   chr9_42722271     AKia    G    T        0      0        2 
   9   chr9_42722271     AOna    G    T        0      0        2 
   9   chr9_42722271     ASom    G    T        1      2        2 
   9   chr9_42722271     HCab    G    T        0      0        2 
   9   chr9_42722271     HPrz    G    T        0      0        2 
   9   chr9_42722271     ZBoe    G    T        0      0        2 
   9   chr9_42722271     ZGre    G    T        0      0        2 
   9   chr9_42722271     ZHar    G    T        0      0        2 
   9   chr9_42722271   Sample    G    T        0      0        2 
   9   chr9_42723677     AAsi    A    G        0      0        2 
   9   chr9_42723677     AKia    A    G        0      0        2 
   9   chr9_42723677     AOna    A    G        0      0        2 
   9   chr9_42723677     ASom    A    G        0      0        2 
   9   chr9_42723677     HCab    A    G        0      0        2 
   9   chr9_42723677     HPrz    A    G        0      0        2 
   9   chr9_42723677     ZBoe    A    G        1      2        2 
   9   chr9_42723677     ZGre    A    G        1      2        2 
   9   chr9_42723677     ZHar    A    G        1      2        2 
   9   chr9_42723677   Sample    A    G        0      0        2 
   9   chr9_42724980     AAsi    T    C      0.5      1        2 
   9   chr9_42724980     AKia    T    C        0      0        2 
   9   chr9_42724980     AOna    T    C        0      0        2 
   9   chr9_42724980     ASom    T    C        1      2        2 
   9   chr9_42724980     HCab    T    C        0      0        2 
   9   chr9_42724980     HPrz    T    C        0      0        2 
   9   chr9_42724980     ZBoe    T    C        0      0        2 
   9   chr9_42724980     ZGre    T    C        0      0        2 
   9   chr9_42724980     ZHar    T    C        0      0        2 
   9   chr9_42724980   Sample    T    C        0      0        2 
   9   chr9_42727741     AAsi    T    C        0      0        2 
   9   chr9_42727741     AKia    T    C        0      0        2 
   9   chr9_42727741     AOna    T    C        0      0        2 
   9   chr9_42727741     ASom    T    C        0      0        2 
   9   chr9_42727741     HCab    T    C      0.5      1        2 
   9   chr9_42727741     HPrz    T    C      0.5      1        2 
   9   chr9_42727741     ZBoe    T    C        0      0        2 
   9   chr9_42727741     ZGre    T    C        0      0        2 
   9   chr9_42727741     ZHar    T    C        0      0        2 
   9   chr9_42727741   Sample    T    C        0      0        2 
   9   chr9_42728364     AAsi    C    G        0      0        2 
   9   chr9_42728364     AKia    C    G        0      0        2 
   9   chr9_42728364     AOna    C    G        0      0        2 
   9   chr9_42728364     ASom    C    G        0      0        2 
   9   chr9_42728364     HCab    C    G        0      0        2 
   9   chr9_42728364     HPrz    C    G        0      0        2 
   9   chr9_42728364     ZBoe    C    G        0      0        2 
   9   chr9_42728364     ZGre    C    G        1      2        2 
   9   chr9_42728364     ZHar    C    G        0      0        2 
   9   chr9_42728364   Sample    C    G        0      0        2 
   9   chr9_42736193     AAsi    A    G        0      0        2 
   9   chr9_42736193     AKia    A    G        0      0        2 
   9   chr9_42736193     AOna    A    G        0      0        2 
   9   chr9_42736193     ASom    A    G        0      0        2 
   9   chr9_42736193     HCab    A    G        0      0        2 
   9   chr9_42736193     HPrz    A    G        0      0        2 
   9   chr9_42736193     ZBoe    A    G        0      0        2 
   9   chr9_42736193     ZGre    A    G      0.5      1        2 
   9   chr9_42736193     ZHar    A    G        0      0        2 
   9   chr9_42736193   Sample    A    G        0      0        2 
   9   chr9_42738831     AAsi    A    G        0      0        2 
   9   chr9_42738831     AKia    A    G        0      0        2 
   9   chr9_42738831     AOna    A    G        0      0        2 
   9   chr9_42738831     ASom    A    G        0      0        2 
   9   chr9_42738831     HCab    A    G        0      0        2 
   9   chr9_42738831     HPrz    A    G        0      0        2 
   9   chr9_42738831     ZBoe    A    G      0.5      1        2 
   9   chr9_42738831     ZGre    A    G        0      0        2 
   9   chr9_42738831     ZHar    A    G        0      0        2 
   9   chr9_42738831   Sample    A    G        0      0        2 
   9   chr9_42738861     AAsi    G    A        0      0        2 
   9   chr9_42738861     AKia    G    A        0      0        2 
   9   chr9_42738861     AOna    G    A        0      0        2 
   9   chr9_42738861     ASom    G    A        0      0        2 
   9   chr9_42738861     HCab    G    A        0      0        2 
   9   chr9_42738861     HPrz    G    A        0      0        2 
   9   chr9_42738861     ZBoe    G    A      0.5      1        2 
   9   chr9_42738861     ZGre    G    A        0      0        2 
   9   chr9_42738861     ZHar    G    A        0      0        2 
   9   chr9_42738861   Sample    G    A        0      0        2 
   9   chr9_42742668     AAsi    G    A        0      0        2 
   9   chr9_42742668     AKia    G    A        0      0        2 
   9   chr9_42742668     AOna    G    A        0      0        2 
   9   chr9_42742668     ASom    G    A        0      0        2 
   9   chr9_42742668     HCab    G    A        1      2        2 
   9   chr9_42742668     HPrz    G    A        1      2        2 
   9   chr9_42742668     ZBoe    G    A        0      0        2 
   9   chr9_42742668     ZGre    G    A        0      0        2 
   9   chr9_42742668     ZHar    G    A        0      0        2 
   9   chr9_42742668   Sample    G    A        1      2        2 
   9   chr9_42746929     AAsi    A    G        0      0        2 
   9   chr9_42746929     AKia    A    G        0      0        2 
   9   chr9_42746929     AOna    A    G        0      0        2 
   9   chr9_42746929     ASom    A    G        0      0        2 
   9   chr9_42746929     HCab    A    G        0      0        2 
   9   chr9_42746929     HPrz    A    G        0      0        2 
   9   chr9_42746929     ZBoe    A    G        0      0        2 
   9   chr9_42746929     ZGre    A    G        0      0        2 
   9   chr9_42746929     ZHar    A    G        1      2        2 
   9   chr9_42746929   Sample    A    G        0      0        2 
   9   chr9_42747751     AAsi    C    G        0      0        2 
   9   chr9_42747751     AKia    C    G        0      0        2 
   9   chr9_42747751     AOna    C    G        0      0        2 
   9   chr9_42747751     ASom    C    G        0      0        2 
   9   chr9_42747751     HCab    C    G        1      2        2 
   9   chr9_42747751     HPrz    C    G        1      2        2 
   9   chr9_42747751     ZBoe    C    G        0      0        2 
   9   chr9_42747751     ZGre    C    G        0      0        2 
   9   chr9_42747751     ZHar    C    G        0      0        2 
   9   chr9_42747751   Sample    C    G        1      2        2 
   9   chr9_42753699     AAsi    T    C        0      0        2 
   9   chr9_42753699     AKia    T    C        0      0        2 
   9   chr9_42753699     AOna    T    C        0      0        2 
   9   chr9_42753699     ASom    T    C        0      0        2 
   9   chr9_42753699     HCab    T    C        0      0        2 
   9   chr9_42753699     HPrz    T    C        0      0        2 
   9   chr9_42753699     ZBoe    T    C      0.5      1        2 
   9   chr9_42753699     ZGre    T    C        0      0        2 
   9   chr9_42753699     ZHar    T    C        0      0        2 
   9   chr9_42753699   Sample    T    C        0      0        2 
   9   chr9_42758064     AAsi    G    C        0      0        2 
   9   chr9_42758064     AKia    G    C        0      0        2 
   9   chr9_42758064     AOna    G    C        0      0        2 
   9   chr9_42758064     ASom    G    C        0      0        2 
   9   chr9_42758064     HCab    G    C        1      2        2 
   9   chr9_42758064     HPrz    G    C        1      2        2 
   9   chr9_42758064     ZBoe    G    C        0      0        2 
   9   chr9_42758064     ZGre    G    C        0      0        2 
   9   chr9_42758064     ZHar    G    C        0      0        2 
   9   chr9_42758064   Sample    G    C        1      2        2 
   9   chr9_42762958     AAsi    A    G        0      0        2 
   9   chr9_42762958     AKia    A    G        0      0        2 
   9   chr9_42762958     AOna    A    G        0      0        2 
   9   chr9_42762958     ASom    A    G        0      0        2 
   9   chr9_42762958     HCab    A    G        1      2        2 
   9   chr9_42762958     HPrz    A    G        1      2        2 
   9   chr9_42762958     ZBoe    A    G        0      0        2 
   9   chr9_42762958     ZGre    A    G        0      0        2 
   9   chr9_42762958     ZHar    A    G        0      0        2 
   9   chr9_42762958   Sample    A    G        1      2        2 
   9   chr9_42766200     AAsi    T    C        0      0        2 
   9   chr9_42766200     AKia    T    C        0      0        2 
   9   chr9_42766200     AOna    T    C        0      0        2 
   9   chr9_42766200     ASom    T    C        0      0        2 
   9   chr9_42766200     HCab    T    C        0      0        2 
   9   chr9_42766200     HPrz    T    C        0      0        2 
   9   chr9_42766200     ZBoe    T    C        0      0        2 
   9   chr9_42766200     ZGre    T    C        1      2        2 
   9   chr9_42766200     ZHar    T    C        0      0        2 
   9   chr9_42766200   Sample    T    C        0      0        2 
   9   chr9_42767323     AAsi    A    G        0      0        2 
   9   chr9_42767323     AKia    A    G        0      0        2 
   9   chr9_42767323     AOna    A    G      0.5      1        2 
   9   chr9_42767323     ASom    A    G        0      0        2 
   9   chr9_42767323     HCab    A    G        0      0        2 
   9   chr9_42767323     HPrz    A    G        0      0        2 
   9   chr9_42767323     ZBoe    A    G        0      0        2 
   9   chr9_42767323     ZGre    A    G        0      0        2 
   9   chr9_42767323     ZHar    A    G        0      0        2 
   9   chr9_42767323   Sample    A    G        0      0        2 
   9   chr9_42784724     AAsi    G    C        0      0        2 
   9   chr9_42784724     AKia    G    C        0      0        2 
   9   chr9_42784724     AOna    G    C      0.5      1        2 
   9   chr9_42784724     ASom    G    C        0      0        2 
   9   chr9_42784724     HCab    G    C        0      0        2 
   9   chr9_42784724     HPrz    G    C        0      0        2 
   9   chr9_42784724     ZBoe    G    C        0      0        2 
   9   chr9_42784724     ZGre    G    C        0      0        2 
   9   chr9_42784724     ZHar    G    C        0      0        2 
   9   chr9_42784724   Sample    G    C        0      0        2 
   9   chr9_42785851     AAsi    A    G        0      0        2 
   9   chr9_42785851     AKia    A    G        0      0        2 
   9   chr9_42785851     AOna    A    G      0.5      1        2 
   9   chr9_42785851     ASom    A    G        0      0        2 
   9   chr9_42785851     HCab    A    G        0      0        2 
   9   chr9_42785851     HPrz    A    G        0      0        2 
   9   chr9_42785851     ZBoe    A    G        0      0        2 
   9   chr9_42785851     ZGre    A    G        0      0        2 
   9   chr9_42785851     ZHar    A    G        0      0        2 
   9   chr9_42785851   Sample    A    G        0      0        2 
   9   chr9_42786099     AAsi    A    G        1      2        2 
   9   chr9_42786099     AKia    A    G        0      0        2 
   9   chr9_42786099     AOna    A    G        0      0        2 
   9   chr9_42786099     ASom    A    G        1      2        2 
   9   chr9_42786099     HCab    A    G        0      0        2 
   9   chr9_42786099     HPrz    A    G        0      0        2 
   9   chr9_42786099     ZBoe    A    G        0      0        2 
   9   chr9_42786099     ZGre    A    G        0      0        2 
   9   chr9_42786099     ZHar    A    G        0      0        2 
   9   chr9_42786099   Sample    A    G        0      0        2 
   9   chr9_42793076     AAsi    T    C        0      0        2 
   9   chr9_42793076     AKia    T    C        0      0        2 
   9   chr9_42793076     AOna    T    C        0      0        2 
   9   chr9_42793076     ASom    T    C        0      0        2 
   9   chr9_42793076     HCab    T    C        1      2        2 
   9   chr9_42793076     HPrz    T    C        1      2        2 
   9   chr9_42793076     ZBoe    T    C        0      0        2 
   9   chr9_42793076     ZGre    T    C        0      0        2 
   9   chr9_42793076     ZHar    T    C        0      0        2 
   9   chr9_42793076   Sample    T    C        1      2        2 
   9   chr9_42793893     AAsi    G    A        0      0        2 
   9   chr9_42793893     AKia    G    A        0      0        2 
   9   chr9_42793893     AOna    G    A        0      0        2 
   9   chr9_42793893     ASom    G    A        0      0        2 
   9   chr9_42793893     HCab    G    A        0      0        2 
   9   chr9_42793893     HPrz    G    A        0      0        2 
   9   chr9_42793893     ZBoe    G    A        1      2        2 
   9   chr9_42793893     ZGre    G    A        0      0        2 
   9   chr9_42793893     ZHar    G    A        0      0        2 
   9   chr9_42793893   Sample    G    A        0      0        2 
   9   chr9_42819343     AAsi    A    G        0      0        2 
   9   chr9_42819343     AKia    A    G        0      0        2 
   9   chr9_42819343     AOna    A    G        0      0        2 
   9   chr9_42819343     ASom    A    G        0      0        2 
   9   chr9_42819343     HCab    A    G        0      0        2 
   9   chr9_42819343     HPrz    A    G        0      0        2 
   9   chr9_42819343     ZBoe    A    G        0      0        2 
   9   chr9_42819343     ZGre    A    G        0      0        2 
   9   chr9_42819343     ZHar    A    G        1      2        2 
   9   chr9_42819343   Sample    A    G        0      0        2 
   9   chr9_42820886     AAsi    C    T        0      0        2 
   9   chr9_42820886     AKia    C    T        0      0        2 
   9   chr9_42820886     AOna    C    T      0.5      1        2 
   9   chr9_42820886     ASom    C    T        0      0        2 
   9   chr9_42820886     HCab    C    T        0      0        2 
   9   chr9_42820886     HPrz    C    T        0      0        2 
   9   chr9_42820886     ZBoe    C    T        0      0        2 
   9   chr9_42820886     ZGre    C    T        0      0        2 
   9   chr9_42820886     ZHar    C    T      0.5      1        2 
   9   chr9_42820886   Sample    C    T        0      0        2 
   9   chr9_42822762     AAsi    T    C        0      0        2 
   9   chr9_42822762     AKia    T    C        0      0        2 
   9   chr9_42822762     AOna    T    C      0.5      1        2 
   9   chr9_42822762     ASom    T    C        0      0        2 
   9   chr9_42822762     HCab    T    C        0      0        2 
   9   chr9_42822762     HPrz    T    C        0      0        2 
   9   chr9_42822762     ZBoe    T    C      0.5      1        2 
   9   chr9_42822762     ZGre    T    C        0      0        2 
   9   chr9_42822762     ZHar    T    C        0      0        2 
   9   chr9_42822762   Sample    T    C        0      0        2 
   9   chr9_42825237     AAsi    C    A        0      0        2 
   9   chr9_42825237     AKia    C    A        0      0        2 
   9   chr9_42825237     AOna    C    A        0      0        2 
   9   chr9_42825237     ASom    C    A        0      0        2 
   9   chr9_42825237     HCab    C    A      0.5      1        2 
   9   chr9_42825237     HPrz    C    A        0      0        2 
   9   chr9_42825237     ZBoe    C    A        0      0        2 
   9   chr9_42825237     ZGre    C    A        0      0        2 
   9   chr9_42825237     ZHar    C    A        0      0        2 
   9   chr9_42825237   Sample    C    A        0      0        2 
   9   chr9_42829056     AAsi    A    C        0      0        2 
   9   chr9_42829056     AKia    A    C        0      0        2 
   9   chr9_42829056     AOna    A    C        0      0        2 
   9   chr9_42829056     ASom    A    C        0      0        2 
   9   chr9_42829056     HCab    A    C        1      2        2 
   9   chr9_42829056     HPrz    A    C        1      2        2 
   9   chr9_42829056     ZBoe    A    C        0      0        2 
   9   chr9_42829056     ZGre    A    C        0      0        2 
   9   chr9_42829056     ZHar    A    C        0      0        2 
   9   chr9_42829056   Sample    A    C        1      2        2 
   9   chr9_42829996     AAsi    T    C        0      0        2 
   9   chr9_42829996     AKia    T    C        0      0        2 
   9   chr9_42829996     AOna    T    C        0      0        2 
   9   chr9_42829996     ASom    T    C        1      2        2 
   9   chr9_42829996     HCab    T    C        0      0        2 
   9   chr9_42829996     HPrz    T    C        0      0        2 
   9   chr9_42829996     ZBoe    T    C        0      0        2 
   9   chr9_42829996     ZGre    T    C        0      0        2 
   9   chr9_42829996     ZHar    T    C        0      0        2 
   9   chr9_42829996   Sample    T    C        0      0        2 
   9   chr9_42831428     AAsi    A    G        0      0        2 
   9   chr9_42831428     AKia    A    G        0      0        2 
   9   chr9_42831428     AOna    A    G        0      0        2 
   9   chr9_42831428     ASom    A    G        0      0        2 
   9   chr9_42831428     HCab    A    G        1      2        2 
   9   chr9_42831428     HPrz    A    G        1      2        2 
   9   chr9_42831428     ZBoe    A    G        0      0        2 
   9   chr9_42831428     ZGre    A    G        0      0        2 
   9   chr9_42831428     ZHar    A    G        0      0        2 
   9   chr9_42831428   Sample    A    G        1      2        2 
   9   chr9_42832235     AAsi    G    C        0      0        2 
   9   chr9_42832235     AKia    G    C        0      0        2 
   9   chr9_42832235     AOna    G    C        0      0        2 
   9   chr9_42832235     ASom    G    C        0      0        2 
   9   chr9_42832235     HCab    G    C        1      2        2 
   9   chr9_42832235     HPrz    G    C        1      2        2 
   9   chr9_42832235     ZBoe    G    C        0      0        2 
   9   chr9_42832235     ZGre    G    C        0      0        2 
   9   chr9_42832235     ZHar    G    C        0      0        2 
   9   chr9_42832235   Sample    G    C        1      2        2 
   9   chr9_42842863     AAsi    C    T        0      0        2 
   9   chr9_42842863     AKia    C    T        0      0        2 
   9   chr9_42842863     AOna    C    T      0.5      1        2 
   9   chr9_42842863     ASom    C    T        0      0        2 
   9   chr9_42842863     HCab    C    T        0      0        2 
   9   chr9_42842863     HPrz    C    T        0      0        2 
   9   chr9_42842863     ZBoe    C    T        0      0        2 
   9   chr9_42842863     ZGre    C    T        0      0        2 
   9   chr9_42842863     ZHar    C    T        0      0        2 
   9   chr9_42842863   Sample    C    T        0      0        2 
   9   chr9_42853765     AAsi    C    T        0      0        2 
   9   chr9_42853765     AKia    C    T        0      0        2 
   9   chr9_42853765     AOna    C    T        0      0        2 
   9   chr9_42853765     ASom    C    T        0      0        2 
   9   chr9_42853765     HCab    C    T        1      2        2 
   9   chr9_42853765     HPrz    C    T        1      2        2 
   9   chr9_42853765     ZBoe    C    T        0      0        2 
   9   chr9_42853765     ZGre    C    T        0      0        2 
   9   chr9_42853765     ZHar    C    T        0      0        2 
   9   chr9_42853765   Sample    C    T        1      2        2 
   9   chr9_42856528     AAsi    G    A      0.5      1        2 
   9   chr9_42856528     AKia    G    A        0      0        2 
   9   chr9_42856528     AOna    G    A        0      0        2 
   9   chr9_42856528     ASom    G    A        0      0        2 
   9   chr9_42856528     HCab    G    A        0      0        2 
   9   chr9_42856528     HPrz    G    A        0      0        2 
   9   chr9_42856528     ZBoe    G    A        0      0        2 
   9   chr9_42856528     ZGre    G    A        0      0        2 
   9   chr9_42856528     ZHar    G    A        0      0        2 
   9   chr9_42856528   Sample    G    A        0      0        2 
   9   chr9_42858654     AAsi    G    T        0      0        2 
   9   chr9_42858654     AKia    G    T        0      0        2 
   9   chr9_42858654     AOna    G    T        0      0        2 
   9   chr9_42858654     ASom    G    T        0      0        2 
   9   chr9_42858654     HCab    G    T        1      2        2 
   9   chr9_42858654     HPrz    G    T        1      2        2 
   9   chr9_42858654     ZBoe    G    T        0      0        2 
   9   chr9_42858654     ZGre    G    T        0      0        2 
   9   chr9_42858654     ZHar    G    T        0      0        2 
   9   chr9_42858654   Sample    G    T        1      2        2 
   9   chr9_42862031     AAsi    G    A        0      0        2 
   9   chr9_42862031     AKia    G    A        0      0        2 
   9   chr9_42862031     AOna    G    A        0      0        2 
   9   chr9_42862031     ASom    G    A        0      0        2 
   9   chr9_42862031     HCab    G    A        1      2        2 
   9   chr9_42862031     HPrz    G    A        1      2        2 
   9   chr9_42862031     ZBoe    G    A        0      0        2 
   9   chr9_42862031     ZGre    G    A        0      0        2 
   9   chr9_42862031     ZHar    G    A        0      0        2 
   9   chr9_42862031   Sample    G    A        1      2        2 
   9   chr9_42863211     AAsi    G    A        0      0        2 
   9   chr9_42863211     AKia    G    A        0      0        2 
   9   chr9_42863211     AOna    G    A        0      0        2 
   9   chr9_42863211     ASom    G    A        1      2        2 
   9   chr9_42863211     HCab    G    A        0      0        2 
   9   chr9_42863211     HPrz    G    A        0      0        2 
   9   chr9_42863211     ZBoe    G    A        0      0        2 
   9   chr9_42863211     ZGre    G    A        0      0        2 
   9   chr9_42863211     ZHar    G    A        0      0        2 
   9   chr9_42863211   Sample    G    A        0      0        2 
   9   chr9_42874638     AAsi    C    G        0      0        2 
   9   chr9_42874638     AKia    C    G        0      0        2 
   9   chr9_42874638     AOna    C    G        0      0        2 
   9   chr9_42874638     ASom    C    G        0      0        2 
   9   chr9_42874638     HCab    C    G        0      0        2 
   9   chr9_42874638     HPrz    C    G        0      0        2 
   9   chr9_42874638     ZBoe    C    G        0      0        2 
   9   chr9_42874638     ZGre    C    G        1      2        2 
   9   chr9_42874638     ZHar    C    G        0      0        2 
   9   chr9_42874638   Sample    C    G        0      0        2 
   9   chr9_42874980     AAsi    A    G        0      0        2 
   9   chr9_42874980     AKia    A    G        0      0        2 
   9   chr9_42874980     AOna    A    G        0      0        2 
   9   chr9_42874980     ASom    A    G        0      0        2 
   9   chr9_42874980     HCab    A    G        0      0        2 
   9   chr9_42874980     HPrz    A    G        0      0        2 
   9   chr9_42874980     ZBoe    A    G        0      0        2 
   9   chr9_42874980     ZGre    A    G      0.5      1        2 
   9   chr9_42874980     ZHar    A    G        0      0        2 
   9   chr9_42874980   Sample    A    G        0      0        2 
   9   chr9_42875537     AAsi    C    A        0      0        2 
   9   chr9_42875537     AKia    C    A        0      0        2 
   9   chr9_42875537     AOna    C    A        0      0        2 
   9   chr9_42875537     ASom    C    A        0      0        2 
   9   chr9_42875537     HCab    C    A      0.5      1        2 
   9   chr9_42875537     HPrz    C    A        0      0        2 
   9   chr9_42875537     ZBoe    C    A        0      0        2 
   9   chr9_42875537     ZGre    C    A        0      0        2 
   9   chr9_42875537     ZHar    C    A        0      0        2 
   9   chr9_42875537   Sample    C    A        0      0        2 
   9   chr9_42876469     AAsi    A    T        0      0        2 
   9   chr9_42876469     AKia    A    T        0      0        2 
   9   chr9_42876469     AOna    A    T        0      0        2 
   9   chr9_42876469     ASom    A    T        0      0        2 
   9   chr9_42876469     HCab    A    T        0      0        2 
   9   chr9_42876469     HPrz    A    T        0      0        2 
   9   chr9_42876469     ZBoe    A    T        0      0        2 
   9   chr9_42876469     ZGre    A    T        1      2        2 
   9   chr9_42876469     ZHar    A    T        0      0        2 
   9   chr9_42876469   Sample    A    T        0      0        2 
   9   chr9_42886515     AAsi    T    C        0      0        2 
   9   chr9_42886515     AKia    T    C        0      0        2 
   9   chr9_42886515     AOna    T    C        0      0        2 
   9   chr9_42886515     ASom    T    C        0      0        2 
   9   chr9_42886515     HCab    T    C      0.5      1        2 
   9   chr9_42886515     HPrz    T    C        0      0        2 
   9   chr9_42886515     ZBoe    T    C        0      0        2 
   9   chr9_42886515     ZGre    T    C        0      0        2 
   9   chr9_42886515     ZHar    T    C        0      0        2 
   9   chr9_42886515   Sample    T    C        1      2        2 
   9   chr9_42887652     AAsi    G    A        0      0        2 
   9   chr9_42887652     AKia    G    A        0      0        2 
   9   chr9_42887652     AOna    G    A        0      0        2 
   9   chr9_42887652     ASom    G    A        0      0        2 
   9   chr9_42887652     HCab    G    A        1      2        2 
   9   chr9_42887652     HPrz    G    A        1      2        2 
   9   chr9_42887652     ZBoe    G    A        0      0        2 
   9   chr9_42887652     ZGre    G    A        0      0        2 
   9   chr9_42887652     ZHar    G    A        0      0        2 
   9   chr9_42887652   Sample    G    A        1      2        2 
   9   chr9_42890247     AAsi    A    G        0      0        2 
   9   chr9_42890247     AKia    A    G        0      0        2 
   9   chr9_42890247     AOna    A    G        0      0        2 
   9   chr9_42890247     ASom    A    G      0.5      1        2 
   9   chr9_42890247     HCab    A    G        0      0        2 
   9   chr9_42890247     HPrz    A    G        0      0        2 
   9   chr9_42890247     ZBoe    A    G        0      0        2 
   9   chr9_42890247     ZGre    A    G        0      0        2 
   9   chr9_42890247     ZHar    A    G        0      0        2 
   9   chr9_42890247   Sample    A    G        0      0        2 
   9   chr9_42895401     AAsi    G    A        0      0        2 
   9   chr9_42895401     AKia    G    A        0      0        2 
   9   chr9_42895401     AOna    G    A        0      0        2 
   9   chr9_42895401     ASom    G    A        0      0        2 
   9   chr9_42895401     HCab    G    A        1      2        2 
   9   chr9_42895401     HPrz    G    A        1      2        2 
   9   chr9_42895401     ZBoe    G    A        0      0        2 
   9   chr9_42895401     ZGre    G    A        0      0        2 
   9   chr9_42895401     ZHar    G    A        0      0        2 
   9   chr9_42895401   Sample    G    A        1      2        2 
   9   chr9_42898706     AAsi    G    T        0      0        2 
   9   chr9_42898706     AKia    G    T        0      0        2 
   9   chr9_42898706     AOna    G    T        0      0        2 
   9   chr9_42898706     ASom    G    T        0      0        2 
   9   chr9_42898706     HCab    G    T        1      2        2 
   9   chr9_42898706     HPrz    G    T        1      2        2 
   9   chr9_42898706     ZBoe    G    T        0      0        2 
   9   chr9_42898706     ZGre    G    T        0      0        2 
   9   chr9_42898706     ZHar    G    T        0      0        2 
   9   chr9_42898706   Sample    G    T        1      2        2 
   9   chr9_42908245     AAsi    G    C        0      0        2 
   9   chr9_42908245     AKia    G    C        1      2        2 
   9   chr9_42908245     AOna    G    C        0      0        2 
   9   chr9_42908245     ASom    G    C        0      0        2 
   9   chr9_42908245     HCab    G    C        0      0        2 
   9   chr9_42908245     HPrz    G    C        0      0        2 
   9   chr9_42908245     ZBoe    G    C        0      0        2 
   9   chr9_42908245     ZGre    G    C        0      0        2 
   9   chr9_42908245     ZHar    G    C        0      0        2 
   9   chr9_42908245   Sample    G    C        0      0        2 
   9   chr9_42913705     AAsi    G    A        0      0        2 
   9   chr9_42913705     AKia    G    A        0      0        2 
   9   chr9_42913705     AOna    G    A        0      0        2 
   9   chr9_42913705     ASom    G    A        0      0        2 
   9   chr9_42913705     HCab    G    A        1      2        2 
   9   chr9_42913705     HPrz    G    A        1      2        2 
   9   chr9_42913705     ZBoe    G    A        0      0        2 
   9   chr9_42913705     ZGre    G    A        0      0        2 
   9   chr9_42913705     ZHar    G    A        0      0        2 
   9   chr9_42913705   Sample    G    A        1      2        2 
   9   chr9_42917357     AAsi    G    T        0      0        2 
   9   chr9_42917357     AKia    G    T        0      0        2 
   9   chr9_42917357     AOna    G    T        0      0        2 
   9   chr9_42917357     ASom    G    T        0      0        2 
   9   chr9_42917357     HCab    G    T        1      2        2 
   9   chr9_42917357     HPrz    G    T        1      2        2 
   9   chr9_42917357     ZBoe    G    T        0      0        2 
   9   chr9_42917357     ZGre    G    T        0      0        2 
   9   chr9_42917357     ZHar    G    T        0      0        2 
   9   chr9_42917357   Sample    G    T        1      2        2 
   9   chr9_42921838     AAsi    G    A        0      0        2 
   9   chr9_42921838     AKia    G    A        0      0        2 
   9   chr9_42921838     AOna    G    A      0.5      1        2 
   9   chr9_42921838     ASom    G    A        0      0        2 
   9   chr9_42921838     HCab    G    A        0      0        2 
   9   chr9_42921838     HPrz    G    A        0      0        2 
   9   chr9_42921838     ZBoe    G    A        0      0        2 
   9   chr9_42921838     ZGre    G    A        0      0        2 
   9   chr9_42921838     ZHar    G    A        0      0        2 
   9   chr9_42921838   Sample    G    A        0      0        2 
   9   chr9_42924814     AAsi    T    A        1      2        2 
   9   chr9_42924814     AKia    T    A        0      0        2 
   9   chr9_42924814     AOna    T    A        0      0        2 
   9   chr9_42924814     ASom    T    A        1      2        2 
   9   chr9_42924814     HCab    T    A        0      0        2 
   9   chr9_42924814     HPrz    T    A        0      0        2 
   9   chr9_42924814     ZBoe    T    A        0      0        2 
   9   chr9_42924814     ZGre    T    A        0      0        2 
   9   chr9_42924814     ZHar    T    A        0      0        2 
   9   chr9_42924814   Sample    T    A        0      0        2 
   9   chr9_42925039     AAsi    T    C        0      0        2 
   9   chr9_42925039     AKia    T    C        0      0        2 
   9   chr9_42925039     AOna    T    C        0      0        2 
   9   chr9_42925039     ASom    T    C        0      0        2 
   9   chr9_42925039     HCab    T    C        0      0        2 
   9   chr9_42925039     HPrz    T    C        0      0        2 
   9   chr9_42925039     ZBoe    T    C      0.5      1        2 
   9   chr9_42925039     ZGre    T    C        0      0        2 
   9   chr9_42925039     ZHar    T    C        0      0        2 
   9   chr9_42925039   Sample    T    C        0      0        2 
   9   chr9_42931562     AAsi    C    T        0      0        2 
   9   chr9_42931562     AKia    C    T        0      0        2 
   9   chr9_42931562     AOna    C    T        0      0        2 
   9   chr9_42931562     ASom    C    T        0      0        2 
   9   chr9_42931562     HCab    C    T        1      2        2 
   9   chr9_42931562     HPrz    C    T        1      2        2 
   9   chr9_42931562     ZBoe    C    T        0      0        2 
   9   chr9_42931562     ZGre    C    T        0      0        2 
   9   chr9_42931562     ZHar    C    T        0      0        2 
   9   chr9_42931562   Sample    C    T        1      2        2 
   9   chr9_42931710     AAsi    G    A        0      0        2 
   9   chr9_42931710     AKia    G    A        0      0        2 
   9   chr9_42931710     AOna    G    A        0      0        2 
   9   chr9_42931710     ASom    G    A        0      0        2 
   9   chr9_42931710     HCab    G    A        1      2        2 
   9   chr9_42931710     HPrz    G    A        1      2        2 
   9   chr9_42931710     ZBoe    G    A        0      0        2 
   9   chr9_42931710     ZGre    G    A        0      0        2 
   9   chr9_42931710     ZHar    G    A        0      0        2 
   9   chr9_42931710   Sample    G    A        1      2        2 
   9   chr9_42934448     AAsi    A    G        1      2        2 
   9   chr9_42934448     AKia    A    G        0      0        2 
   9   chr9_42934448     AOna    A    G        0      0        2 
   9   chr9_42934448     ASom    A    G        1      2        2 
   9   chr9_42934448     HCab    A    G        0      0        2 
   9   chr9_42934448     HPrz    A    G        0      0        2 
   9   chr9_42934448     ZBoe    A    G        0      0        2 
   9   chr9_42934448     ZGre    A    G        0      0        2 
   9   chr9_42934448     ZHar    A    G        0      0        2 
   9   chr9_42934448   Sample    A    G        0      0        2 
   9   chr9_42936990     AAsi    A    G        0      0        2 
   9   chr9_42936990     AKia    A    G        0      0        2 
   9   chr9_42936990     AOna    A    G        0      0        2 
   9   chr9_42936990     ASom    A    G        0      0        2 
   9   chr9_42936990     HCab    A    G        1      2        2 
   9   chr9_42936990     HPrz    A    G        1      2        2 
   9   chr9_42936990     ZBoe    A    G        0      0        2 
   9   chr9_42936990     ZGre    A    G        0      0        2 
   9   chr9_42936990     ZHar    A    G        0      0        2 
   9   chr9_42936990   Sample    A    G        1      2        2 
   9   chr9_42939842     AAsi    C    A        0      0        2 
   9   chr9_42939842     AKia    C    A        0      0        2 
   9   chr9_42939842     AOna    C    A        0      0        2 
   9   chr9_42939842     ASom    C    A        0      0        2 
   9   chr9_42939842     HCab    C    A        1      2        2 
   9   chr9_42939842     HPrz    C    A        1      2        2 
   9   chr9_42939842     ZBoe    C    A        0      0        2 
   9   chr9_42939842     ZGre    C    A        0      0        2 
   9   chr9_42939842     ZHar    C    A        0      0        2 
   9   chr9_42939842   Sample    C    A        1      2        2 
   9   chr9_42943073     AAsi    A    G        0      0        2 
   9   chr9_42943073     AKia    A    G        0      0        2 
   9   chr9_42943073     AOna    A    G        0      0        2 
   9   chr9_42943073     ASom    A    G        0      0        2 
   9   chr9_42943073     HCab    A    G        1      2        2 
   9   chr9_42943073     HPrz    A    G        1      2        2 
   9   chr9_42943073     ZBoe    A    G        0      0        2 
   9   chr9_42943073     ZGre    A    G        0      0        2 
   9   chr9_42943073     ZHar    A    G        0      0        2 
   9   chr9_42943073   Sample    A    G        1      2        2 
   9   chr9_42945726     AAsi    T    C        0      0        2 
   9   chr9_42945726     AKia    T    C        0      0        2 
   9   chr9_42945726     AOna    T    C        0      0        2 
   9   chr9_42945726     ASom    T    C        0      0        2 
   9   chr9_42945726     HCab    T    C        1      2        2 
   9   chr9_42945726     HPrz    T    C        1      2        2 
   9   chr9_42945726     ZBoe    T    C        0      0        2 
   9   chr9_42945726     ZGre    T    C        0      0        2 
   9   chr9_42945726     ZHar    T    C        0      0        2 
   9   chr9_42945726   Sample    T    C        1      2        2 
   9   chr9_42962793     AAsi    G    C        0      0        2 
   9   chr9_42962793     AKia    G    C        0      0        2 
   9   chr9_42962793     AOna    G    C        0      0        2 
   9   chr9_42962793     ASom    G    C        0      0        2 
   9   chr9_42962793     HCab    G    C        0      0        2 
   9   chr9_42962793     HPrz    G    C        0      0        2 
   9   chr9_42962793     ZBoe    G    C        0      0        2 
   9   chr9_42962793     ZGre    G    C        0      0        2 
   9   chr9_42962793     ZHar    G    C        1      2        2 
   9   chr9_42962793   Sample    G    C        0      0        2 
   9   chr9_42964219     AAsi    T    C        0      0        2 
   9   chr9_42964219     AKia    T    C        0      0        2 
   9   chr9_42964219     AOna    T    C        0      0        2 
   9   chr9_42964219     ASom    T    C        0      0        2 
   9   chr9_42964219     HCab    T    C      0.5      1        2 
   9   chr9_42964219     HPrz    T    C        0      0        2 
   9   chr9_42964219     ZBoe    T    C        0      0        2 
   9   chr9_42964219     ZGre    T    C        0      0        2 
   9   chr9_42964219     ZHar    T    C        0      0        2 
   9   chr9_42964219   Sample    T    C        1      2        2 
   9   chr9_42972455     AAsi    G    A        0      0        2 
   9   chr9_42972455     AKia    G    A        0      0        2 
   9   chr9_42972455     AOna    G    A        0      0        2 
   9   chr9_42972455     ASom    G    A        0      0        2 
   9   chr9_42972455     HCab    G    A        0      0        2 
   9   chr9_42972455     HPrz    G    A        0      0        2 
   9   chr9_42972455     ZBoe    G    A      0.5      1        2 
   9   chr9_42972455     ZGre    G    A        0      0        2 
   9   chr9_42972455     ZHar    G    A        0      0        2 
   9   chr9_42972455   Sample    G    A        0      0        2 
   9   chr9_42973703     AAsi    A    G        0      0        2 
   9   chr9_42973703     AKia    A    G        0      0        2 
   9   chr9_42973703     AOna    A    G        0      0        2 
   9   chr9_42973703     ASom    A    G        0      0        2 
   9   chr9_42973703     HCab    A    G        0      0        2 
   9   chr9_42973703     HPrz    A    G        0      0        2 
   9   chr9_42973703     ZBoe    A    G        0      0        2 
   9   chr9_42973703     ZGre    A    G        1      2        2 
   9   chr9_42973703     ZHar    A    G        0      0        2 
   9   chr9_42973703   Sample    A    G        0      0        2 
   9   chr9_42974799     AAsi    T    C        0      0        2 
   9   chr9_42974799     AKia    T    C        0      0        2 
   9   chr9_42974799     AOna    T    C        0      0        2 
   9   chr9_42974799     ASom    T    C        0      0        2 
   9   chr9_42974799     HCab    T    C        1      2        2 
   9   chr9_42974799     HPrz    T    C        1      2        2 
   9   chr9_42974799     ZBoe    T    C        0      0        2 
   9   chr9_42974799     ZGre    T    C        0      0        2 
   9   chr9_42974799     ZHar    T    C        0      0        2 
   9   chr9_42974799   Sample    T    C        1      2        2 
   9   chr9_42975326     AAsi    A    G        0      0        2 
   9   chr9_42975326     AKia    A    G        0      0        2 
   9   chr9_42975326     AOna    A    G        0      0        2 
   9   chr9_42975326     ASom    A    G        0      0        2 
   9   chr9_42975326     HCab    A    G        0      0        2 
   9   chr9_42975326     HPrz    A    G        0      0        2 
   9   chr9_42975326     ZBoe    A    G        0      0        2 
   9   chr9_42975326     ZGre    A    G        0      0        2 
   9   chr9_42975326     ZHar    A    G      0.5      1        2 
   9   chr9_42975326   Sample    A    G        0      0        2 
   9   chr9_42987269     AAsi    A    G        0      0        2 
   9   chr9_42987269     AKia    A    G        0      0        2 
   9   chr9_42987269     AOna    A    G        0      0        2 
   9   chr9_42987269     ASom    A    G        0      0        2 
   9   chr9_42987269     HCab    A    G        1      2        2 
   9   chr9_42987269     HPrz    A    G        1      2        2 
   9   chr9_42987269     ZBoe    A    G        0      0        2 
   9   chr9_42987269     ZGre    A    G        0      0        2 
   9   chr9_42987269     ZHar    A    G        0      0        2 
   9   chr9_42987269   Sample    A    G        1      2        2 
   9   chr9_42987507     AAsi    A    G        0      0        2 
   9   chr9_42987507     AKia    A    G        0      0        2 
   9   chr9_42987507     AOna    A    G        0      0        2 
   9   chr9_42987507     ASom    A    G        0      0        2 
   9   chr9_42987507     HCab    A    G        1      2        2 
   9   chr9_42987507     HPrz    A    G        1      2        2 
   9   chr9_42987507     ZBoe    A    G        0      0        2 
   9   chr9_42987507     ZGre    A    G        0      0        2 
   9   chr9_42987507     ZHar    A    G        0      0        2 
   9   chr9_42987507   Sample    A    G        1      2        2 
   9   chr9_42989474     AAsi    A    G        0      0        2 
   9   chr9_42989474     AKia    A    G        0      0        2 
   9   chr9_42989474     AOna    A    G        0      0        2 
   9   chr9_42989474     ASom    A    G        0      0        2 
   9   chr9_42989474     HCab    A    G        0      0        2 
   9   chr9_42989474     HPrz    A    G        0      0        2 
   9   chr9_42989474     ZBoe    A    G        0      0        2 
   9   chr9_42989474     ZGre    A    G        0      0        2 
   9   chr9_42989474     ZHar    A    G      0.5      1        2 
   9   chr9_42989474   Sample    A    G        0      0        2 
   9   chr9_42997810     AAsi    G    A        0      0        2 
   9   chr9_42997810     AKia    G    A        0      0        2 
   9   chr9_42997810     AOna    G    A        0      0        2 
   9   chr9_42997810     ASom    G    A        0      0        2 
   9   chr9_42997810     HCab    G    A        1      2        2 
   9   chr9_42997810     HPrz    G    A      0.5      1        2 
   9   chr9_42997810     ZBoe    G    A        0      0        2 
   9   chr9_42997810     ZGre    G    A        0      0        2 
   9   chr9_42997810     ZHar    G    A        0      0        2 
   9   chr9_42997810   Sample    G    A        1      2        2 
   9   chr9_43000240     AAsi    G    A        0      0        2 
   9   chr9_43000240     AKia    G    A        0      0        2 
   9   chr9_43000240     AOna    G    A        0      0        2 
   9   chr9_43000240     ASom    G    A        0      0        2 
   9   chr9_43000240     HCab    G    A        0      0        2 
   9   chr9_43000240     HPrz    G    A        0      0        2 
   9   chr9_43000240     ZBoe    G    A        0      0        2 
   9   chr9_43000240     ZGre    G    A        0      0        2 
   9   chr9_43000240     ZHar    G    A        1      2        2 
   9   chr9_43000240   Sample    G    A        0      0        2 
   9   chr9_43001542     AAsi    T    G        0      0        2 
   9   chr9_43001542     AKia    T    G        0      0        2 
   9   chr9_43001542     AOna    T    G        0      0        2 
   9   chr9_43001542     ASom    T    G        1      2        2 
   9   chr9_43001542     HCab    T    G        0      0        2 
   9   chr9_43001542     HPrz    T    G        0      0        2 
   9   chr9_43001542     ZBoe    T    G        0      0        2 
   9   chr9_43001542     ZGre    T    G        0      0        2 
   9   chr9_43001542     ZHar    T    G        0      0        2 
   9   chr9_43001542   Sample    T    G        0      0        2 
   9   chr9_43005479     AAsi    T    G        0      0        2 
   9   chr9_43005479     AKia    T    G        0      0        2 
   9   chr9_43005479     AOna    T    G        0      0        2 
   9   chr9_43005479     ASom    T    G        0      0        2 
   9   chr9_43005479     HCab    T    G        1      2        2 
   9   chr9_43005479     HPrz    T    G        1      2        2 
   9   chr9_43005479     ZBoe    T    G        0      0        2 
   9   chr9_43005479     ZGre    T    G        0      0        2 
   9   chr9_43005479     ZHar    T    G        0      0        2 
   9   chr9_43005479   Sample    T    G        1      2        2 
   9   chr9_43006526     AAsi    A    G        0      0        2 
   9   chr9_43006526     AKia    A    G        0      0        2 
   9   chr9_43006526     AOna    A    G        0      0        2 
   9   chr9_43006526     ASom    A    G        0      0        2 
   9   chr9_43006526     HCab    A    G        0      0        2 
   9   chr9_43006526     HPrz    A    G      0.5      1        2 
   9   chr9_43006526     ZBoe    A    G        0      0        2 
   9   chr9_43006526     ZGre    A    G        0      0        2 
   9   chr9_43006526     ZHar    A    G        0      0        2 
   9   chr9_43006526   Sample    A    G        0      0        2 
   9   chr9_43011005     AAsi    C    T        0      0        2 
   9   chr9_43011005     AKia    C    T        0      0        2 
   9   chr9_43011005     AOna    C    T        0      0        2 
   9   chr9_43011005     ASom    C    T        0      0        2 
   9   chr9_43011005     HCab    C    T        1      2        2 
   9   chr9_43011005     HPrz    C    T        1      2        2 
   9   chr9_43011005     ZBoe    C    T        0      0        2 
   9   chr9_43011005     ZGre    C    T        0      0        2 
   9   chr9_43011005     ZHar    C    T        0      0        2 
   9   chr9_43011005   Sample    C    T        1      2        2 
   9   chr9_43028074     AAsi    G    A        0      0        2 
   9   chr9_43028074     AKia    G    A        0      0        2 
   9   chr9_43028074     AOna    G    A        0      0        2 
   9   chr9_43028074     ASom    G    A        0      0        2 
   9   chr9_43028074     HCab    G    A        1      2        2 
   9   chr9_43028074     HPrz    G    A        1      2        2 
   9   chr9_43028074     ZBoe    G    A        0      0        2 
   9   chr9_43028074     ZGre    G    A        0      0        2 
   9   chr9_43028074     ZHar    G    A        0      0        2 
   9   chr9_43028074   Sample    G    A        1      2        2 
   9   chr9_43059260     AAsi    C    T        0      0        2 
   9   chr9_43059260     AKia    C    T        0      0        2 
   9   chr9_43059260     AOna    C    T        0      0        2 
   9   chr9_43059260     ASom    C    T        0      0        2 
   9   chr9_43059260     HCab    C    T        0      0        2 
   9   chr9_43059260     HPrz    C    T        0      0        2 
   9   chr9_43059260     ZBoe    C    T        1      2        2 
   9   chr9_43059260     ZGre    C    T        1      2        2 
   9   chr9_43059260     ZHar    C    T        0      0        2 
   9   chr9_43059260   Sample    C    T        0      0        2 
   9   chr9_43064577     AAsi    C    T        0      0        2 
   9   chr9_43064577     AKia    C    T        0      0        2 
   9   chr9_43064577     AOna    C    T        0      0        2 
   9   chr9_43064577     ASom    C    T        0      0        2 
   9   chr9_43064577     HCab    C    T      0.5      1        2 
   9   chr9_43064577     HPrz    C    T        1      2        2 
   9   chr9_43064577     ZBoe    C    T        0      0        2 
   9   chr9_43064577     ZGre    C    T        0      0        2 
   9   chr9_43064577     ZHar    C    T        0      0        2 
   9   chr9_43064577   Sample    C    T        0      0        2 
   9   chr9_43065180     AAsi    G    T        0      0        2 
   9   chr9_43065180     AKia    G    T        1      2        2 
   9   chr9_43065180     AOna    G    T        1      2        2 
   9   chr9_43065180     ASom    G    T        0      0        2 
   9   chr9_43065180     HCab    G    T        0      0        2 
   9   chr9_43065180     HPrz    G    T        0      0        2 
   9   chr9_43065180     ZBoe    G    T        0      0        2 
   9   chr9_43065180     ZGre    G    T        0      0        2 
   9   chr9_43065180     ZHar    G    T        0      0        2 
   9   chr9_43065180   Sample    G    T        0      0        2 
   9   chr9_43066740     AAsi    T    G        0      0        2 
   9   chr9_43066740     AKia    T    G        0      0        2 
   9   chr9_43066740     AOna    T    G        0      0        2 
   9   chr9_43066740     ASom    T    G        0      0        2 
   9   chr9_43066740     HCab    T    G        1      2        2 
   9   chr9_43066740     HPrz    T    G        1      2        2 
   9   chr9_43066740     ZBoe    T    G        0      0        2 
   9   chr9_43066740     ZGre    T    G        0      0        2 
   9   chr9_43066740     ZHar    T    G        0      0        2 
   9   chr9_43066740   Sample    T    G        1      2        2 
   9   chr9_43078127     AAsi    G    A        1      2        2 
   9   chr9_43078127     AKia    G    A        0      0        2 
   9   chr9_43078127     AOna    G    A        0      0        2 
   9   chr9_43078127     ASom    G    A        0      0        2 
   9   chr9_43078127     HCab    G    A        0      0        2 
   9   chr9_43078127     HPrz    G    A        0      0        2 
   9   chr9_43078127     ZBoe    G    A        0      0        2 
   9   chr9_43078127     ZGre    G    A        0      0        2 
   9   chr9_43078127     ZHar    G    A        0      0        2 
   9   chr9_43078127   Sample    G    A        0      0        2 
   9   chr9_43084567     AAsi    G    C        0      0        2 
   9   chr9_43084567     AKia    G    C        0      0        2 
   9   chr9_43084567     AOna    G    C        0      0        2 
   9   chr9_43084567     ASom    G    C        0      0        2 
   9   chr9_43084567     HCab    G    C      0.5      1        2 
   9   chr9_43084567     HPrz    G    C        0      0        2 
   9   chr9_43084567     ZBoe    G    C        0      0        2 
   9   chr9_43084567     ZGre    G    C        0      0        2 
   9   chr9_43084567     ZHar    G    C        0      0        2 
   9   chr9_43084567   Sample    G    C        1      2        2 
   9   chr9_43084914     AAsi    G    A        0      0        2 
   9   chr9_43084914     AKia    G    A        0      0        2 
   9   chr9_43084914     AOna    G    A        0      0        2 
   9   chr9_43084914     ASom    G    A        0      0        2 
   9   chr9_43084914     HCab    G    A        0      0        2 
   9   chr9_43084914     HPrz    G    A        0      0        2 
   9   chr9_43084914     ZBoe    G    A        0      0        2 
   9   chr9_43084914     ZGre    G    A        0      0        2 
   9   chr9_43084914     ZHar    G    A      0.5      1        2 
   9   chr9_43084914   Sample    G    A        0      0        2 
   9   chr9_43091438     AAsi    C    T        0      0        2 
   9   chr9_43091438     AKia    C    T        0      0        2 
   9   chr9_43091438     AOna    C    T        0      0        2 
   9   chr9_43091438     ASom    C    T        0      0        2 
   9   chr9_43091438     HCab    C    T        0      0        2 
   9   chr9_43091438     HPrz    C    T        0      0        2 
   9   chr9_43091438     ZBoe    C    T        0      0        2 
   9   chr9_43091438     ZGre    C    T        1      2        2 
   9   chr9_43091438     ZHar    C    T        0      0        2 
   9   chr9_43091438   Sample    C    T        0      0        2 
   9   chr9_43098263     AAsi    C    A        0      0        2 
   9   chr9_43098263     AKia    C    A        0      0        2 
   9   chr9_43098263     AOna    C    A        0      0        2 
   9   chr9_43098263     ASom    C    A        0      0        2 
   9   chr9_43098263     HCab    C    A        0      0        2 
   9   chr9_43098263     HPrz    C    A        0      0        2 
   9   chr9_43098263     ZBoe    C    A      0.5      1        2 
   9   chr9_43098263     ZGre    C    A        0      0        2 
   9   chr9_43098263     ZHar    C    A        0      0        2 
   9   chr9_43098263   Sample    C    A        0      0        2 
   9   chr9_43106773     AAsi    T    C        0      0        2 
   9   chr9_43106773     AKia    T    C        0      0        2 
   9   chr9_43106773     AOna    T    C        0      0        2 
   9   chr9_43106773     ASom    T    C        0      0        2 
   9   chr9_43106773     HCab    T    C        0      0        2 
   9   chr9_43106773     HPrz    T    C        0      0        2 
   9   chr9_43106773     ZBoe    T    C        0      0        2 
   9   chr9_43106773     ZGre    T    C      0.5      1        2 
   9   chr9_43106773     ZHar    T    C        0      0        2 
   9   chr9_43106773   Sample    T    C        0      0        2 
   9   chr9_43109330     AAsi    T    G        0      0        2 
   9   chr9_43109330     AKia    T    G        0      0        2 
   9   chr9_43109330     AOna    T    G        0      0        2 
   9   chr9_43109330     ASom    T    G        0      0        2 
   9   chr9_43109330     HCab    T    G      0.5      1        2 
   9   chr9_43109330     HPrz    T    G        0      0        2 
   9   chr9_43109330     ZBoe    T    G        0      0        2 
   9   chr9_43109330     ZGre    T    G        0      0        2 
   9   chr9_43109330     ZHar    T    G        0      0        2 
   9   chr9_43109330   Sample    T    G        0      0        2 
   9   chr9_43109636     AAsi    A    G        1      2        2 
   9   chr9_43109636     AKia    A    G        0      0        2 
   9   chr9_43109636     AOna    A    G        0      0        2 
   9   chr9_43109636     ASom    A    G        1      2        2 
   9   chr9_43109636     HCab    A    G        0      0        2 
   9   chr9_43109636     HPrz    A    G        0      0        2 
   9   chr9_43109636     ZBoe    A    G        0      0        2 
   9   chr9_43109636     ZGre    A    G        0      0        2 
   9   chr9_43109636     ZHar    A    G        0      0        2 
   9   chr9_43109636   Sample    A    G        0      0        2 
   9   chr9_43109742     AAsi    C    G        0      0        2 
   9   chr9_43109742     AKia    C    G        0      0        2 
   9   chr9_43109742     AOna    C    G        0      0        2 
   9   chr9_43109742     ASom    C    G        0      0        2 
   9   chr9_43109742     HCab    C    G        0      0        2 
   9   chr9_43109742     HPrz    C    G        0      0        2 
   9   chr9_43109742     ZBoe    C    G        0      0        2 
   9   chr9_43109742     ZGre    C    G        1      2        2 
   9   chr9_43109742     ZHar    C    G        0      0        2 
   9   chr9_43109742   Sample    C    G        0      0        2 
   9   chr9_43110581     AAsi    C    G        1      2        2 
   9   chr9_43110581     AKia    C    G        0      0        2 
   9   chr9_43110581     AOna    C    G        0      0        2 
   9   chr9_43110581     ASom    C    G        0      0        2 
   9   chr9_43110581     HCab    C    G        0      0        2 
   9   chr9_43110581     HPrz    C    G        0      0        2 
   9   chr9_43110581     ZBoe    C    G        0      0        2 
   9   chr9_43110581     ZGre    C    G        0      0        2 
   9   chr9_43110581     ZHar    C    G        0      0        2 
   9   chr9_43110581   Sample    C    G        0      0        2 
   9   chr9_43111501     AAsi    G    A        0      0        2 
   9   chr9_43111501     AKia    G    A        0      0        2 
   9   chr9_43111501     AOna    G    A        0      0        2 
   9   chr9_43111501     ASom    G    A        0      0        2 
   9   chr9_43111501     HCab    G    A      0.5      1        2 
   9   chr9_43111501     HPrz    G    A        0      0        2 
   9   chr9_43111501     ZBoe    G    A        0      0        2 
   9   chr9_43111501     ZGre    G    A        0      0        2 
   9   chr9_43111501     ZHar    G    A        0      0        2 
   9   chr9_43111501   Sample    G    A        1      2        2 
   9   chr9_43150300     AAsi    T    G        0      0        2 
   9   chr9_43150300     AKia    T    G        0      0        2 
   9   chr9_43150300     AOna    T    G        0      0        2 
   9   chr9_43150300     ASom    T    G        0      0        2 
   9   chr9_43150300     HCab    T    G        0      0        2 
   9   chr9_43150300     HPrz    T    G      0.5      1        2 
   9   chr9_43150300     ZBoe    T    G        0      0        2 
   9   chr9_43150300     ZGre    T    G        0      0        2 
   9   chr9_43150300     ZHar    T    G        0      0        2 
   9   chr9_43150300   Sample    T    G        0      0        2 
   9   chr9_43165400     AAsi    A    G        0      0        2 
   9   chr9_43165400     AKia    A    G        0      0        2 
   9   chr9_43165400     AOna    A    G        0      0        2 
   9   chr9_43165400     ASom    A    G        0      0        2 
   9   chr9_43165400     HCab    A    G        1      2        2 
   9   chr9_43165400     HPrz    A    G        1      2        2 
   9   chr9_43165400     ZBoe    A    G        0      0        2 
   9   chr9_43165400     ZGre    A    G        0      0        2 
   9   chr9_43165400     ZHar    A    G        0      0        2 
   9   chr9_43165400   Sample    A    G        1      2        2 
   9   chr9_43165465     AAsi    C    G        0      0        2 
   9   chr9_43165465     AKia    C    G        1      2        2 
   9   chr9_43165465     AOna    C    G        1      2        2 
   9   chr9_43165465     ASom    C    G        0      0        2 
   9   chr9_43165465     HCab    C    G        0      0        2 
   9   chr9_43165465     HPrz    C    G        0      0        2 
   9   chr9_43165465     ZBoe    C    G        0      0        2 
   9   chr9_43165465     ZGre    C    G        0      0        2 
   9   chr9_43165465     ZHar    C    G        0      0        2 
   9   chr9_43165465   Sample    C    G        0      0        2 
   9   chr9_43168349     AAsi    C    T        0      0        2 
   9   chr9_43168349     AKia    C    T        0      0        2 
   9   chr9_43168349     AOna    C    T        0      0        2 
   9   chr9_43168349     ASom    C    T      0.5      1        2 
   9   chr9_43168349     HCab    C    T        0      0        2 
   9   chr9_43168349     HPrz    C    T        0      0        2 
   9   chr9_43168349     ZBoe    C    T        0      0        2 
   9   chr9_43168349     ZGre    C    T        0      0        2 
   9   chr9_43168349     ZHar    C    T        0      0        2 
   9   chr9_43168349   Sample    C    T        0      0        2 
   9   chr9_43169867     AAsi    A    G        0      0        2 
   9   chr9_43169867     AKia    A    G        0      0        2 
   9   chr9_43169867     AOna    A    G        0      0        2 
   9   chr9_43169867     ASom    A    G        0      0        2 
   9   chr9_43169867     HCab    A    G        1      2        2 
   9   chr9_43169867     HPrz    A    G        1      2        2 
   9   chr9_43169867     ZBoe    A    G        0      0        2 
   9   chr9_43169867     ZGre    A    G        0      0        2 
   9   chr9_43169867     ZHar    A    G        0      0        2 
   9   chr9_43169867   Sample    A    G        1      2        2 
   9   chr9_43186481     AAsi    T    C      0.5      1        2 
   9   chr9_43186481     AKia    T    C        0      0        2 
   9   chr9_43186481     AOna    T    C        0      0        2 
   9   chr9_43186481     ASom    T    C        0      0        2 
   9   chr9_43186481     HCab    T    C        0      0        2 
   9   chr9_43186481     HPrz    T    C        0      0        2 
   9   chr9_43186481     ZBoe    T    C        0      0        2 
   9   chr9_43186481     ZGre    T    C        0      0        2 
   9   chr9_43186481     ZHar    T    C        0      0        2 
   9   chr9_43186481   Sample    T    C        0      0        2 
   9   chr9_43187962     AAsi    A    G        0      0        2 
   9   chr9_43187962     AKia    A    G        0      0        2 
   9   chr9_43187962     AOna    A    G        0      0        2 
   9   chr9_43187962     ASom    A    G        1      2        2 
   9   chr9_43187962     HCab    A    G        0      0        2 
   9   chr9_43187962     HPrz    A    G        0      0        2 
   9   chr9_43187962     ZBoe    A    G        0      0        2 
   9   chr9_43187962     ZGre    A    G        0      0        2 
   9   chr9_43187962     ZHar    A    G        0      0        2 
   9   chr9_43187962   Sample    A    G        0      0        2 
   9   chr9_43190656     AAsi    A    G        0      0        2 
   9   chr9_43190656     AKia    A    G        0      0        2 
   9   chr9_43190656     AOna    A    G      0.5      1        2 
   9   chr9_43190656     ASom    A    G        0      0        2 
   9   chr9_43190656     HCab    A    G        0      0        2 
   9   chr9_43190656     HPrz    A    G        0      0        2 
   9   chr9_43190656     ZBoe    A    G        0      0        2 
   9   chr9_43190656     ZGre    A    G        0      0        2 
   9   chr9_43190656     ZHar    A    G        0      0        2 
   9   chr9_43190656   Sample    A    G        0      0        2 
   9   chr9_43192822     AAsi    C    A        0      0        2 
   9   chr9_43192822     AKia    C    A        0      0        2 
   9   chr9_43192822     AOna    C    A        0      0        2 
   9   chr9_43192822     ASom    C    A        0      0        2 
   9   chr9_43192822     HCab    C    A        0      0        2 
   9   chr9_43192822     HPrz    C    A        0      0        2 
   9   chr9_43192822     ZBoe    C    A      0.5      1        2 
   9   chr9_43192822     ZGre    C    A        0      0        2 
   9   chr9_43192822     ZHar    C    A        0      0        2 
   9   chr9_43192822   Sample    C    A        0      0        2 
   9   chr9_43195352     AAsi    A    G        0      0        2 
   9   chr9_43195352     AKia    A    G        0      0        2 
   9   chr9_43195352     AOna    A    G        0      0        2 
   9   chr9_43195352     ASom    A    G        0      0        2 
   9   chr9_43195352     HCab    A    G        0      0        2 
   9   chr9_43195352     HPrz    A    G        0      0        2 
   9   chr9_43195352     ZBoe    A    G      0.5      1        2 
   9   chr9_43195352     ZGre    A    G        0      0        2 
   9   chr9_43195352     ZHar    A    G        0      0        2 
   9   chr9_43195352   Sample    A    G        0      0        2 
   9   chr9_43206303     AAsi    A    C        0      0        2 
   9   chr9_43206303     AKia    A    C        1      2        2 
   9   chr9_43206303     AOna    A    C        1      2        2 
   9   chr9_43206303     ASom    A    C        0      0        2 
   9   chr9_43206303     HCab    A    C        0      0        2 
   9   chr9_43206303     HPrz    A    C        0      0        2 
   9   chr9_43206303     ZBoe    A    C        0      0        2 
   9   chr9_43206303     ZGre    A    C        0      0        2 
   9   chr9_43206303     ZHar    A    C        0      0        2 
   9   chr9_43206303   Sample    A    C        0      0        2 
   9   chr9_43215639     AAsi    C    A        0      0        2 
   9   chr9_43215639     AKia    C    A        0      0        2 
   9   chr9_43215639     AOna    C    A        0      0        2 
   9   chr9_43215639     ASom    C    A      0.5      1        2 
   9   chr9_43215639     HCab    C    A        0      0        2 
   9   chr9_43215639     HPrz    C    A        0      0        2 
   9   chr9_43215639     ZBoe    C    A        0      0        2 
   9   chr9_43215639     ZGre    C    A        0      0        2 
   9   chr9_43215639     ZHar    C    A        0      0        2 
   9   chr9_43215639   Sample    C    A        0      0        2 
   9   chr9_43220697     AAsi    G    A        0      0        2 
   9   chr9_43220697     AKia    G    A        0      0        2 
   9   chr9_43220697     AOna    G    A        0      0        2 
   9   chr9_43220697     ASom    G    A        0      0        2 
   9   chr9_43220697     HCab    G    A        1      2        2 
   9   chr9_43220697     HPrz    G    A        1      2        2 
   9   chr9_43220697     ZBoe    G    A        0      0        2 
   9   chr9_43220697     ZGre    G    A        0      0        2 
   9   chr9_43220697     ZHar    G    A        0      0        2 
   9   chr9_43220697   Sample    G    A        1      2        2 
   9   chr9_43227773     AAsi    C    G        0      0        2 
   9   chr9_43227773     AKia    C    G        0      0        2 
   9   chr9_43227773     AOna    C    G        0      0        2 
   9   chr9_43227773     ASom    C    G        0      0        2 
   9   chr9_43227773     HCab    C    G        0      0        2 
   9   chr9_43227773     HPrz    C    G        0      0        2 
   9   chr9_43227773     ZBoe    C    G      0.5      1        2 
   9   chr9_43227773     ZGre    C    G        0      0        2 
   9   chr9_43227773     ZHar    C    G        0      0        2 
   9   chr9_43227773   Sample    C    G        0      0        2 
   9   chr9_43228465     AAsi    A    G        0      0        2 
   9   chr9_43228465     AKia    A    G        1      2        2 
   9   chr9_43228465     AOna    A    G        1      2        2 
   9   chr9_43228465     ASom    A    G        0      0        2 
   9   chr9_43228465     HCab    A    G        0      0        2 
   9   chr9_43228465     HPrz    A    G        0      0        2 
   9   chr9_43228465     ZBoe    A    G        0      0        2 
   9   chr9_43228465     ZGre    A    G        0      0        2 
   9   chr9_43228465     ZHar    A    G        0      0        2 
   9   chr9_43228465   Sample    A    G        0      0        2 
   9   chr9_43251793     AAsi    T    C        0      0        2 
   9   chr9_43251793     AKia    T    C        0      0        2 
   9   chr9_43251793     AOna    T    C        0      0        2 
   9   chr9_43251793     ASom    T    C      0.5      1        2 
   9   chr9_43251793     HCab    T    C        0      0        2 
   9   chr9_43251793     HPrz    T    C        0      0        2 
   9   chr9_43251793     ZBoe    T    C        0      0        2 
   9   chr9_43251793     ZGre    T    C        0      0        2 
   9   chr9_43251793     ZHar    T    C        0      0        2 
   9   chr9_43251793   Sample    T    C        0      0        2 
   9   chr9_43251865     AAsi    A    G        0      0        2 
   9   chr9_43251865     AKia    A    G        0      0        2 
   9   chr9_43251865     AOna    A    G        0      0        2 
   9   chr9_43251865     ASom    A    G        0      0        2 
   9   chr9_43251865     HCab    A    G        1      2        2 
   9   chr9_43251865     HPrz    A    G        1      2        2 
   9   chr9_43251865     ZBoe    A    G        0      0        2 
   9   chr9_43251865     ZGre    A    G        0      0        2 
   9   chr9_43251865     ZHar    A    G        0      0        2 
   9   chr9_43251865   Sample    A    G        1      2        2 
   9   chr9_43252323     AAsi    A    G        0      0        2 
   9   chr9_43252323     AKia    A    G        0      0        2 
   9   chr9_43252323     AOna    A    G        0      0        2 
   9   chr9_43252323     ASom    A    G        0      0        2 
   9   chr9_43252323     HCab    A    G        0      0        2 
   9   chr9_43252323     HPrz    A    G        0      0        2 
   9   chr9_43252323     ZBoe    A    G      0.5      1        2 
   9   chr9_43252323     ZGre    A    G        0      0        2 
   9   chr9_43252323     ZHar    A    G        0      0        2 
   9   chr9_43252323   Sample    A    G        0      0        2 
   9   chr9_43267367     AAsi    T    C        0      0        2 
   9   chr9_43267367     AKia    T    C        0      0        2 
   9   chr9_43267367     AOna    T    C        0      0        2 
   9   chr9_43267367     ASom    T    C        0      0        2 
   9   chr9_43267367     HCab    T    C        1      2        2 
   9   chr9_43267367     HPrz    T    C        1      2        2 
   9   chr9_43267367     ZBoe    T    C        0      0        2 
   9   chr9_43267367     ZGre    T    C        0      0        2 
   9   chr9_43267367     ZHar    T    C        0      0        2 
   9   chr9_43267367   Sample    T    C        1      2        2 
   9   chr9_43299635     AAsi    G    A        0      0        2 
   9   chr9_43299635     AKia    G    A        0      0        2 
   9   chr9_43299635     AOna    G    A        0      0        2 
   9   chr9_43299635     ASom    G    A        0      0        2 
   9   chr9_43299635     HCab    G    A        0      0        2 
   9   chr9_43299635     HPrz    G    A        0      0        2 
   9   chr9_43299635     ZBoe    G    A      0.5      1        2 
   9   chr9_43299635     ZGre    G    A        0      0        2 
   9   chr9_43299635     ZHar    G    A        0      0        2 
   9   chr9_43299635   Sample    G    A        0      0        2 
   9   chr9_43309848     AAsi    T    G        0      0        2 
   9   chr9_43309848     AKia    T    G        0      0        2 
   9   chr9_43309848     AOna    T    G        0      0        2 
   9   chr9_43309848     ASom    T    G        0      0        2 
   9   chr9_43309848     HCab    T    G        1      2        2 
   9   chr9_43309848     HPrz    T    G        1      2        2 
   9   chr9_43309848     ZBoe    T    G        0      0        2 
   9   chr9_43309848     ZGre    T    G        0      0        2 
   9   chr9_43309848     ZHar    T    G        0      0        2 
   9   chr9_43309848   Sample    T    G        1      2        2 
   9   chr9_43316972     AAsi    G    T        0      0        2 
   9   chr9_43316972     AKia    G    T        0      0        2 
   9   chr9_43316972     AOna    G    T        0      0        2 
   9   chr9_43316972     ASom    G    T        0      0        2 
   9   chr9_43316972     HCab    G    T        1      2        2 
   9   chr9_43316972     HPrz    G    T        1      2        2 
   9   chr9_43316972     ZBoe    G    T        0      0        2 
   9   chr9_43316972     ZGre    G    T        0      0        2 
   9   chr9_43316972     ZHar    G    T        0      0        2 
   9   chr9_43316972   Sample    G    T        1      2        2 
   9   chr9_43322452     AAsi    G    A        0      0        2 
   9   chr9_43322452     AKia    G    A        0      0        2 
   9   chr9_43322452     AOna    G    A      0.5      1        2 
   9   chr9_43322452     ASom    G    A        0      0        2 
   9   chr9_43322452     HCab    G    A        0      0        2 
   9   chr9_43322452     HPrz    G    A        0      0        2 
   9   chr9_43322452     ZBoe    G    A        0      0        2 
   9   chr9_43322452     ZGre    G    A        0      0        2 
   9   chr9_43322452     ZHar    G    A        0      0        2 
   9   chr9_43322452   Sample    G    A        0      0        2 
   9   chr9_43323105     AAsi    G    T        0      0        2 
   9   chr9_43323105     AKia    G    T        0      0        2 
   9   chr9_43323105     AOna    G    T        0      0        2 
   9   chr9_43323105     ASom    G    T        0      0        2 
   9   chr9_43323105     HCab    G    T        1      2        2 
   9   chr9_43323105     HPrz    G    T        1      2        2 
   9   chr9_43323105     ZBoe    G    T        0      0        2 
   9   chr9_43323105     ZGre    G    T        0      0        2 
   9   chr9_43323105     ZHar    G    T        0      0        2 
   9   chr9_43323105   Sample    G    T        1      2        2 
   9   chr9_43326067     AAsi    A    G        0      0        2 
   9   chr9_43326067     AKia    A    G        0      0        2 
   9   chr9_43326067     AOna    A    G        0      0        2 
   9   chr9_43326067     ASom    A    G        0      0        2 
   9   chr9_43326067     HCab    A    G        1      2        2 
   9   chr9_43326067     HPrz    A    G        1      2        2 
   9   chr9_43326067     ZBoe    A    G        0      0        2 
   9   chr9_43326067     ZGre    A    G        0      0        2 
   9   chr9_43326067     ZHar    A    G        0      0        2 
   9   chr9_43326067   Sample    A    G        1      2        2 
   9   chr9_43326234     AAsi    A    G        0      0        2 
   9   chr9_43326234     AKia    A    G        0      0        2 
   9   chr9_43326234     AOna    A    G        0      0        2 
   9   chr9_43326234     ASom    A    G        0      0        2 
   9   chr9_43326234     HCab    A    G        0      0        2 
   9   chr9_43326234     HPrz    A    G        0      0        2 
   9   chr9_43326234     ZBoe    A    G        1      2        2 
   9   chr9_43326234     ZGre    A    G        0      0        2 
   9   chr9_43326234     ZHar    A    G        0      0        2 
   9   chr9_43326234   Sample    A    G        0      0        2 
   9   chr9_43332738     AAsi    G    A        0      0        2 
   9   chr9_43332738     AKia    G    A        0      0        2 
   9   chr9_43332738     AOna    G    A        0      0        2 
   9   chr9_43332738     ASom    G    A        0      0        2 
   9   chr9_43332738     HCab    G    A        1      2        2 
   9   chr9_43332738     HPrz    G    A        1      2        2 
   9   chr9_43332738     ZBoe    G    A        0      0        2 
   9   chr9_43332738     ZGre    G    A        0      0        2 
   9   chr9_43332738     ZHar    G    A        0      0        2 
   9   chr9_43332738   Sample    G    A        1      2        2 
   9   chr9_43345294     AAsi    A    G        0      0        2 
   9   chr9_43345294     AKia    A    G        0      0        2 
   9   chr9_43345294     AOna    A    G        0      0        2 
   9   chr9_43345294     ASom    A    G        0      0        2 
   9   chr9_43345294     HCab    A    G        0      0        2 
   9   chr9_43345294     HPrz    A    G      0.5      1        2 
   9   chr9_43345294     ZBoe    A    G        0      0        2 
   9   chr9_43345294     ZGre    A    G        0      0        2 
   9   chr9_43345294     ZHar    A    G        0      0        2 
   9   chr9_43345294   Sample    A    G        0      0        2 
   9   chr9_43362323     AAsi    G    C        0      0        2 
   9   chr9_43362323     AKia    G    C      0.5      1        2 
   9   chr9_43362323     AOna    G    C      0.5      1        2 
   9   chr9_43362323     ASom    G    C        0      0        2 
   9   chr9_43362323     HCab    G    C        0      0        2 
   9   chr9_43362323     HPrz    G    C        0      0        2 
   9   chr9_43362323     ZBoe    G    C        0      0        2 
   9   chr9_43362323     ZGre    G    C        0      0        2 
   9   chr9_43362323     ZHar    G    C        0      0        2 
   9   chr9_43362323   Sample    G    C        0      0        2 
   9   chr9_43364172     AAsi    C    T        0      0        2 
   9   chr9_43364172     AKia    C    T        0      0        2 
   9   chr9_43364172     AOna    C    T        0      0        2 
   9   chr9_43364172     ASom    C    T        0      0        2 
   9   chr9_43364172     HCab    C    T        1      2        2 
   9   chr9_43364172     HPrz    C    T        1      2        2 
   9   chr9_43364172     ZBoe    C    T        0      0        2 
   9   chr9_43364172     ZGre    C    T        0      0        2 
   9   chr9_43364172     ZHar    C    T        0      0        2 
   9   chr9_43364172   Sample    C    T        1      2        2 
   9   chr9_43371022     AAsi    A    G        0      0        2 
   9   chr9_43371022     AKia    A    G        0      0        2 
   9   chr9_43371022     AOna    A    G        0      0        2 
   9   chr9_43371022     ASom    A    G        0      0        2 
   9   chr9_43371022     HCab    A    G        0      0        2 
   9   chr9_43371022     HPrz    A    G        0      0        2 
   9   chr9_43371022     ZBoe    A    G      0.5      1        2 
   9   chr9_43371022     ZGre    A    G        0      0        2 
   9   chr9_43371022     ZHar    A    G        0      0        2 
   9   chr9_43371022   Sample    A    G        0      0        2 
   9   chr9_43387292     AAsi    T    A        1      2        2 
   9   chr9_43387292     AKia    T    A        0      0        2 
   9   chr9_43387292     AOna    T    A        0      0        2 
   9   chr9_43387292     ASom    T    A        1      2        2 
   9   chr9_43387292     HCab    T    A        0      0        2 
   9   chr9_43387292     HPrz    T    A        0      0        2 
   9   chr9_43387292     ZBoe    T    A        0      0        2 
   9   chr9_43387292     ZGre    T    A        0      0        2 
   9   chr9_43387292     ZHar    T    A        0      0        2 
   9   chr9_43387292   Sample    T    A        0      0        2 
   9   chr9_43418371     AAsi    G    A        0      0        2 
   9   chr9_43418371     AKia    G    A        0      0        2 
   9   chr9_43418371     AOna    G    A        0      0        2 
   9   chr9_43418371     ASom    G    A        0      0        2 
   9   chr9_43418371     HCab    G    A      0.5      1        2 
   9   chr9_43418371     HPrz    G    A        0      0        2 
   9   chr9_43418371     ZBoe    G    A        0      0        2 
   9   chr9_43418371     ZGre    G    A        0      0        2 
   9   chr9_43418371     ZHar    G    A        0      0        2 
   9   chr9_43418371   Sample    G    A        0      0        2 
   9   chr9_43418390     AAsi    C    T        0      0        2 
   9   chr9_43418390     AKia    C    T        0      0        2 
   9   chr9_43418390     AOna    C    T        0      0        2 
   9   chr9_43418390     ASom    C    T        0      0        2 
   9   chr9_43418390     HCab    C    T      0.5      1        2 
   9   chr9_43418390     HPrz    C    T        0      0        2 
   9   chr9_43418390     ZBoe    C    T        0      0        2 
   9   chr9_43418390     ZGre    C    T        0      0        2 
   9   chr9_43418390     ZHar    C    T        0      0        2 
   9   chr9_43418390   Sample    C    T        0      0        2 
   9   chr9_43427025     AAsi    T    C        0      0        2 
   9   chr9_43427025     AKia    T    C        0      0        2 
   9   chr9_43427025     AOna    T    C        0      0        2 
   9   chr9_43427025     ASom    T    C        0      0        2 
   9   chr9_43427025     HCab    T    C        0      0        2 
   9   chr9_43427025     HPrz    T    C        0      0        2 
   9   chr9_43427025     ZBoe    T    C        0      0        2 
   9   chr9_43427025     ZGre    T    C        1      2        2 
   9   chr9_43427025     ZHar    T    C        0      0        2 
   9   chr9_43427025   Sample    T    C        0      0        2 
   9   chr9_43427640     AAsi    G    A        0      0        2 
   9   chr9_43427640     AKia    G    A        0      0        2 
   9   chr9_43427640     AOna    G    A        0      0        2 
   9   chr9_43427640     ASom    G    A        0      0        2 
   9   chr9_43427640     HCab    G    A        1      2        2 
   9   chr9_43427640     HPrz    G    A        1      2        2 
   9   chr9_43427640     ZBoe    G    A        0      0        2 
   9   chr9_43427640     ZGre    G    A        0      0        2 
   9   chr9_43427640     ZHar    G    A        0      0        2 
   9   chr9_43427640   Sample    G    A        1      2        2 
   9   chr9_43428724     AAsi    A    C        0      0        2 
   9   chr9_43428724     AKia    A    C        0      0        2 
   9   chr9_43428724     AOna    A    C        0      0        2 
   9   chr9_43428724     ASom    A    C        0      0        2 
   9   chr9_43428724     HCab    A    C        0      0        2 
   9   chr9_43428724     HPrz    A    C        1      2        2 
   9   chr9_43428724     ZBoe    A    C        0      0        2 
   9   chr9_43428724     ZGre    A    C        0      0        2 
   9   chr9_43428724     ZHar    A    C        0      0        2 
   9   chr9_43428724   Sample    A    C        0      0        2 
   9   chr9_43435589     AAsi    G    A        0      0        2 
   9   chr9_43435589     AKia    G    A        0      0        2 
   9   chr9_43435589     AOna    G    A        0      0        2 
   9   chr9_43435589     ASom    G    A        0      0        2 
   9   chr9_43435589     HCab    G    A        0      0        2 
   9   chr9_43435589     HPrz    G    A        0      0        2 
   9   chr9_43435589     ZBoe    G    A        0      0        2 
   9   chr9_43435589     ZGre    G    A        0      0        2 
   9   chr9_43435589     ZHar    G    A        1      2        2 
   9   chr9_43435589   Sample    G    A        0      0        2 
   9   chr9_43440932     AAsi    A    G        0      0        2 
   9   chr9_43440932     AKia    A    G        0      0        2 
   9   chr9_43440932     AOna    A    G        0      0        2 
   9   chr9_43440932     ASom    A    G        0      0        2 
   9   chr9_43440932     HCab    A    G        0      0        2 
   9   chr9_43440932     HPrz    A    G        0      0        2 
   9   chr9_43440932     ZBoe    A    G        0      0        2 
   9   chr9_43440932     ZGre    A    G      0.5      1        2 
   9   chr9_43440932     ZHar    A    G        0      0        2 
   9   chr9_43440932   Sample    A    G        0      0        2 
   9   chr9_43445523     AAsi    C    T        0      0        2 
   9   chr9_43445523     AKia    C    T        0      0        2 
   9   chr9_43445523     AOna    C    T        0      0        2 
   9   chr9_43445523     ASom    C    T        0      0        2 
   9   chr9_43445523     HCab    C    T        1      2        2 
   9   chr9_43445523     HPrz    C    T        1      2        2 
   9   chr9_43445523     ZBoe    C    T        0      0        2 
   9   chr9_43445523     ZGre    C    T        0      0        2 
   9   chr9_43445523     ZHar    C    T        0      0        2 
   9   chr9_43445523   Sample    C    T        1      2        2 
   9   chr9_43449557     AAsi    G    A        0      0        2 
   9   chr9_43449557     AKia    G    A        0      0        2 
   9   chr9_43449557     AOna    G    A        0      0        2 
   9   chr9_43449557     ASom    G    A        0      0        2 
   9   chr9_43449557     HCab    G    A      0.5      1        2 
   9   chr9_43449557     HPrz    G    A        0      0        2 
   9   chr9_43449557     ZBoe    G    A        0      0        2 
   9   chr9_43449557     ZGre    G    A        0      0        2 
   9   chr9_43449557     ZHar    G    A        0      0        2 
   9   chr9_43449557   Sample    G    A        0      0        2 
   9   chr9_43484396     AAsi    G    A        0      0        2 
   9   chr9_43484396     AKia    G    A        0      0        2 
   9   chr9_43484396     AOna    G    A        1      2        2 
   9   chr9_43484396     ASom    G    A        0      0        2 
   9   chr9_43484396     HCab    G    A        0      0        2 
   9   chr9_43484396     HPrz    G    A        0      0        2 
   9   chr9_43484396     ZBoe    G    A        0      0        2 
   9   chr9_43484396     ZGre    G    A        0      0        2 
   9   chr9_43484396     ZHar    G    A        0      0        2 
   9   chr9_43484396   Sample    G    A        0      0        2 
   9   chr9_43486001     AAsi    G    T        0      0        2 
   9   chr9_43486001     AKia    G    T      0.5      1        2 
   9   chr9_43486001     AOna    G    T        0      0        2 
   9   chr9_43486001     ASom    G    T        0      0        2 
   9   chr9_43486001     HCab    G    T        0      0        2 
   9   chr9_43486001     HPrz    G    T        0      0        2 
   9   chr9_43486001     ZBoe    G    T        0      0        2 
   9   chr9_43486001     ZGre    G    T        0      0        2 
   9   chr9_43486001     ZHar    G    T        0      0        2 
   9   chr9_43486001   Sample    G    T        0      0        2 
   9   chr9_43486408     AAsi    G    A        0      0        2 
   9   chr9_43486408     AKia    G    A        0      0        2 
   9   chr9_43486408     AOna    G    A        0      0        2 
   9   chr9_43486408     ASom    G    A        0      0        2 
   9   chr9_43486408     HCab    G    A        1      2        2 
   9   chr9_43486408     HPrz    G    A        1      2        2 
   9   chr9_43486408     ZBoe    G    A        0      0        2 
   9   chr9_43486408     ZGre    G    A        0      0        2 
   9   chr9_43486408     ZHar    G    A        0      0        2 
   9   chr9_43486408   Sample    G    A        1      2        2 
   9   chr9_43489201     AAsi    C    T        0      0        2 
   9   chr9_43489201     AKia    C    T      0.5      1        2 
   9   chr9_43489201     AOna    C    T        0      0        2 
   9   chr9_43489201     ASom    C    T        0      0        2 
   9   chr9_43489201     HCab    C    T        0      0        2 
   9   chr9_43489201     HPrz    C    T        0      0        2 
   9   chr9_43489201     ZBoe    C    T        0      0        2 
   9   chr9_43489201     ZGre    C    T        0      0        2 
   9   chr9_43489201     ZHar    C    T        0      0        2 
   9   chr9_43489201   Sample    C    T        0      0        2 
   9   chr9_43494093     AAsi    A    G        0      0        2 
   9   chr9_43494093     AKia    A    G        0      0        2 
   9   chr9_43494093     AOna    A    G        0      0        2 
   9   chr9_43494093     ASom    A    G        0      0        2 
   9   chr9_43494093     HCab    A    G        0      0        2 
   9   chr9_43494093     HPrz    A    G        0      0        2 
   9   chr9_43494093     ZBoe    A    G        0      0        2 
   9   chr9_43494093     ZGre    A    G        0      0        2 
   9   chr9_43494093     ZHar    A    G        1      2        2 
   9   chr9_43494093   Sample    A    G        0      0        2 
   9   chr9_43496572     AAsi    T    A        0      0        2 
   9   chr9_43496572     AKia    T    A        0      0        2 
   9   chr9_43496572     AOna    T    A        0      0        2 
   9   chr9_43496572     ASom    T    A        0      0        2 
   9   chr9_43496572     HCab    T    A      0.5      1        2 
   9   chr9_43496572     HPrz    T    A        0      0        2 
   9   chr9_43496572     ZBoe    T    A        0      0        2 
   9   chr9_43496572     ZGre    T    A        0      0        2 
   9   chr9_43496572     ZHar    T    A        0      0        2 
   9   chr9_43496572   Sample    T    A        0      0        2 
   9   chr9_43506248     AAsi    C    T        0      0        2 
   9   chr9_43506248     AKia    C    T        0      0        2 
   9   chr9_43506248     AOna    C    T        0      0        2 
   9   chr9_43506248     ASom    C    T        0      0        2 
   9   chr9_43506248     HCab    C    T        0      0        2 
   9   chr9_43506248     HPrz    C    T        0      0        2 
   9   chr9_43506248     ZBoe    C    T        0      0        2 
   9   chr9_43506248     ZGre    C    T        1      2        2 
   9   chr9_43506248     ZHar    C    T        0      0        2 
   9   chr9_43506248   Sample    C    T        0      0        2 
   9   chr9_43509087     AAsi    A    G        0      0        2 
   9   chr9_43509087     AKia    A    G        0      0        2 
   9   chr9_43509087     AOna    A    G        0      0        2 
   9   chr9_43509087     ASom    A    G        0      0        2 
   9   chr9_43509087     HCab    A    G        1      2        2 
   9   chr9_43509087     HPrz    A    G        1      2        2 
   9   chr9_43509087     ZBoe    A    G        0      0        2 
   9   chr9_43509087     ZGre    A    G        0      0        2 
   9   chr9_43509087     ZHar    A    G        0      0        2 
   9   chr9_43509087   Sample    A    G        1      2        2 
   9   chr9_43511451     AAsi    C    A        0      0        2 
   9   chr9_43511451     AKia    C    A        0      0        2 
   9   chr9_43511451     AOna    C    A        0      0        2 
   9   chr9_43511451     ASom    C    A        0      0        2 
   9   chr9_43511451     HCab    C    A        1      2        2 
   9   chr9_43511451     HPrz    C    A        1      2        2 
   9   chr9_43511451     ZBoe    C    A        0      0        2 
   9   chr9_43511451     ZGre    C    A        0      0        2 
   9   chr9_43511451     ZHar    C    A        0      0        2 
   9   chr9_43511451   Sample    C    A        1      2        2 
   9   chr9_43512988     AAsi    A    G        0      0        2 
   9   chr9_43512988     AKia    A    G        0      0        2 
   9   chr9_43512988     AOna    A    G        0      0        2 
   9   chr9_43512988     ASom    A    G        0      0        2 
   9   chr9_43512988     HCab    A    G        1      2        2 
   9   chr9_43512988     HPrz    A    G        1      2        2 
   9   chr9_43512988     ZBoe    A    G        0      0        2 
   9   chr9_43512988     ZGre    A    G        0      0        2 
   9   chr9_43512988     ZHar    A    G        0      0        2 
   9   chr9_43512988   Sample    A    G        1      2        2 
   9   chr9_43518671     AAsi    C    T        0      0        2 
   9   chr9_43518671     AKia    C    T      0.5      1        2 
   9   chr9_43518671     AOna    C    T        0      0        2 
   9   chr9_43518671     ASom    C    T        0      0        2 
   9   chr9_43518671     HCab    C    T        0      0        2 
   9   chr9_43518671     HPrz    C    T        0      0        2 
   9   chr9_43518671     ZBoe    C    T        0      0        2 
   9   chr9_43518671     ZGre    C    T        0      0        2 
   9   chr9_43518671     ZHar    C    T        0      0        2 
   9   chr9_43518671   Sample    C    T        0      0        2 
   9   chr9_43527054     AAsi    C    T        0      0        2 
   9   chr9_43527054     AKia    C    T        0      0        2 
   9   chr9_43527054     AOna    C    T        0      0        2 
   9   chr9_43527054     ASom    C    T        0      0        2 
   9   chr9_43527054     HCab    C    T        1      2        2 
   9   chr9_43527054     HPrz    C    T        1      2        2 
   9   chr9_43527054     ZBoe    C    T        0      0        2 
   9   chr9_43527054     ZGre    C    T        0      0        2 
   9   chr9_43527054     ZHar    C    T        0      0        2 
   9   chr9_43527054   Sample    C    T        1      2        2 
   9   chr9_43528802     AAsi    A    C        0      0        2 
   9   chr9_43528802     AKia    A    C        0      0        2 
   9   chr9_43528802     AOna    A    C        0      0        2 
   9   chr9_43528802     ASom    A    C        0      0        2 
   9   chr9_43528802     HCab    A    C        1      2        2 
   9   chr9_43528802     HPrz    A    C        1      2        2 
   9   chr9_43528802     ZBoe    A    C        0      0        2 
   9   chr9_43528802     ZGre    A    C        0      0        2 
   9   chr9_43528802     ZHar    A    C        0      0        2 
   9   chr9_43528802   Sample    A    C        1      2        2 
   9   chr9_43531056     AAsi    C    T        0      0        2 
   9   chr9_43531056     AKia    C    T        0      0        2 
   9   chr9_43531056     AOna    C    T        1      2        2 
   9   chr9_43531056     ASom    C    T        0      0        2 
   9   chr9_43531056     HCab    C    T        0      0        2 
   9   chr9_43531056     HPrz    C    T        0      0        2 
   9   chr9_43531056     ZBoe    C    T        0      0        2 
   9   chr9_43531056     ZGre    C    T        0      0        2 
   9   chr9_43531056     ZHar    C    T        0      0        2 
   9   chr9_43531056   Sample    C    T        0      0        2 
   9   chr9_43534380     AAsi    G    A        0      0        2 
   9   chr9_43534380     AKia    G    A        0      0        2 
   9   chr9_43534380     AOna    G    A        0      0        2 
   9   chr9_43534380     ASom    G    A        0      0        2 
   9   chr9_43534380     HCab    G    A        0      0        2 
   9   chr9_43534380     HPrz    G    A        0      0        2 
   9   chr9_43534380     ZBoe    G    A        0      0        2 
   9   chr9_43534380     ZGre    G    A        0      0        2 
   9   chr9_43534380     ZHar    G    A        1      2        2 
   9   chr9_43534380   Sample    G    A        0      0        2 
   9   chr9_43537427     AAsi    T    G        0      0        2 
   9   chr9_43537427     AKia    T    G        0      0        2 
   9   chr9_43537427     AOna    T    G        0      0        2 
   9   chr9_43537427     ASom    T    G        0      0        2 
   9   chr9_43537427     HCab    T    G        0      0        2 
   9   chr9_43537427     HPrz    T    G        0      0        2 
   9   chr9_43537427     ZBoe    T    G        0      0        2 
   9   chr9_43537427     ZGre    T    G        1      2        2 
   9   chr9_43537427     ZHar    T    G        0      0        2 
   9   chr9_43537427   Sample    T    G        0      0        2 
   9   chr9_43537791     AAsi    A    G        0      0        2 
   9   chr9_43537791     AKia    A    G        0      0        2 
   9   chr9_43537791     AOna    A    G        0      0        2 
   9   chr9_43537791     ASom    A    G        0      0        2 
   9   chr9_43537791     HCab    A    G        1      2        2 
   9   chr9_43537791     HPrz    A    G        1      2        2 
   9   chr9_43537791     ZBoe    A    G        0      0        2 
   9   chr9_43537791     ZGre    A    G        0      0        2 
   9   chr9_43537791     ZHar    A    G        0      0        2 
   9   chr9_43537791   Sample    A    G        1      2        2 
   9   chr9_43544038     AAsi    C    T        0      0        2 
   9   chr9_43544038     AKia    C    T        0      0        2 
   9   chr9_43544038     AOna    C    T        0      0        2 
   9   chr9_43544038     ASom    C    T        0      0        2 
   9   chr9_43544038     HCab    C    T        0      0        2 
   9   chr9_43544038     HPrz    C    T        0      0        2 
   9   chr9_43544038     ZBoe    C    T      0.5      1        2 
   9   chr9_43544038     ZGre    C    T        0      0        2 
   9   chr9_43544038     ZHar    C    T        0      0        2 
   9   chr9_43544038   Sample    C    T        0      0        2 
   9   chr9_43545195     AAsi    T    C        0      0        2 
   9   chr9_43545195     AKia    T    C        0      0        2 
   9   chr9_43545195     AOna    T    C        0      0        2 
   9   chr9_43545195     ASom    T    C        0      0        2 
   9   chr9_43545195     HCab    T    C        1      2        2 
   9   chr9_43545195     HPrz    T    C        1      2        2 
   9   chr9_43545195     ZBoe    T    C        0      0        2 
   9   chr9_43545195     ZGre    T    C        0      0        2 
   9   chr9_43545195     ZHar    T    C        0      0        2 
   9   chr9_43545195   Sample    T    C        1      2        2 
   9   chr9_43547693     AAsi    A    G        0      0        2 
   9   chr9_43547693     AKia    A    G        0      0        2 
   9   chr9_43547693     AOna    A    G        0      0        2 
   9   chr9_43547693     ASom    A    G        0      0        2 
   9   chr9_43547693     HCab    A    G        1      2        2 
   9   chr9_43547693     HPrz    A    G        1      2        2 
   9   chr9_43547693     ZBoe    A    G        0      0        2 
   9   chr9_43547693     ZGre    A    G        0      0        2 
   9   chr9_43547693     ZHar    A    G        0      0        2 
   9   chr9_43547693   Sample    A    G        1      2        2 
   9   chr9_43551745     AAsi    T    G        0      0        2 
   9   chr9_43551745     AKia    T    G        0      0        2 
   9   chr9_43551745     AOna    T    G        0      0        2 
   9   chr9_43551745     ASom    T    G        0      0        2 
   9   chr9_43551745     HCab    T    G        1      2        2 
   9   chr9_43551745     HPrz    T    G        1      2        2 
   9   chr9_43551745     ZBoe    T    G        0      0        2 
   9   chr9_43551745     ZGre    T    G        0      0        2 
   9   chr9_43551745     ZHar    T    G        0      0        2 
   9   chr9_43551745   Sample    T    G        1      2        2 
   9   chr9_43551777     AAsi    T    C        0      0        2 
   9   chr9_43551777     AKia    T    C        0      0        2 
   9   chr9_43551777     AOna    T    C        0      0        2 
   9   chr9_43551777     ASom    T    C        0      0        2 
   9   chr9_43551777     HCab    T    C        0      0        2 
   9   chr9_43551777     HPrz    T    C        0      0        2 
   9   chr9_43551777     ZBoe    T    C        0      0        2 
   9   chr9_43551777     ZGre    T    C        0      0        2 
   9   chr9_43551777     ZHar    T    C        1      2        2 
   9   chr9_43551777   Sample    T    C        0      0        2 
   9   chr9_43555947     AAsi    T    G        0      0        2 
   9   chr9_43555947     AKia    T    G        0      0        2 
   9   chr9_43555947     AOna    T    G        0      0        2 
   9   chr9_43555947     ASom    T    G      0.5      1        2 
   9   chr9_43555947     HCab    T    G        0      0        2 
   9   chr9_43555947     HPrz    T    G        0      0        2 
   9   chr9_43555947     ZBoe    T    G        0      0        2 
   9   chr9_43555947     ZGre    T    G        0      0        2 
   9   chr9_43555947     ZHar    T    G        0      0        2 
   9   chr9_43555947   Sample    T    G        0      0        2 
   9   chr9_43561157     AAsi    T    C        0      0        2 
   9   chr9_43561157     AKia    T    C        0      0        2 
   9   chr9_43561157     AOna    T    C        0      0        2 
   9   chr9_43561157     ASom    T    C        0      0        2 
   9   chr9_43561157     HCab    T    C        1      2        2 
   9   chr9_43561157     HPrz    T    C        1      2        2 
   9   chr9_43561157     ZBoe    T    C        0      0        2 
   9   chr9_43561157     ZGre    T    C        0      0        2 
   9   chr9_43561157     ZHar    T    C        0      0        2 
   9   chr9_43561157   Sample    T    C        1      2        2 
   9   chr9_43562880     AAsi    G    A        0      0        2 
   9   chr9_43562880     AKia    G    A        0      0        2 
   9   chr9_43562880     AOna    G    A        0      0        2 
   9   chr9_43562880     ASom    G    A        0      0        2 
   9   chr9_43562880     HCab    G    A      0.5      1        2 
   9   chr9_43562880     HPrz    G    A        0      0        2 
   9   chr9_43562880     ZBoe    G    A        0      0        2 
   9   chr9_43562880     ZGre    G    A        0      0        2 
   9   chr9_43562880     ZHar    G    A        0      0        2 
   9   chr9_43562880   Sample    G    A        0      0        2 
   9   chr9_43567312     AAsi    C    T        0      0        2 
   9   chr9_43567312     AKia    C    T        0      0        2 
   9   chr9_43567312     AOna    C    T        0      0        2 
   9   chr9_43567312     ASom    C    T        0      0        2 
   9   chr9_43567312     HCab    C    T        1      2        2 
   9   chr9_43567312     HPrz    C    T        1      2        2 
   9   chr9_43567312     ZBoe    C    T        0      0        2 
   9   chr9_43567312     ZGre    C    T        0      0        2 
   9   chr9_43567312     ZHar    C    T        0      0        2 
   9   chr9_43567312   Sample    C    T        1      2        2 
   9   chr9_43571712     AAsi    G    A        0      0        2 
   9   chr9_43571712     AKia    G    A        0      0        2 
   9   chr9_43571712     AOna    G    A        0      0        2 
   9   chr9_43571712     ASom    G    A        0      0        2 
   9   chr9_43571712     HCab    G    A        0      0        2 
   9   chr9_43571712     HPrz    G    A        0      0        2 
   9   chr9_43571712     ZBoe    G    A        0      0        2 
   9   chr9_43571712     ZGre    G    A        0      0        2 
   9   chr9_43571712     ZHar    G    A      0.5      1        2 
   9   chr9_43571712   Sample    G    A        0      0        2 
   9   chr9_43574572     AAsi    A    G        0      0        2 
   9   chr9_43574572     AKia    A    G        1      2        2 
   9   chr9_43574572     AOna    A    G        1      2        2 
   9   chr9_43574572     ASom    A    G        0      0        2 
   9   chr9_43574572     HCab    A    G        0      0        2 
   9   chr9_43574572     HPrz    A    G        0      0        2 
   9   chr9_43574572     ZBoe    A    G        0      0        2 
   9   chr9_43574572     ZGre    A    G        0      0        2 
   9   chr9_43574572     ZHar    A    G        0      0        2 
   9   chr9_43574572   Sample    A    G        0      0        2 
   9   chr9_43576622     AAsi    G    A        0      0        2 
   9   chr9_43576622     AKia    G    A        0      0        2 
   9   chr9_43576622     AOna    G    A        0      0        2 
   9   chr9_43576622     ASom    G    A        0      0        2 
   9   chr9_43576622     HCab    G    A        0      0        2 
   9   chr9_43576622     HPrz    G    A        0      0        2 
   9   chr9_43576622     ZBoe    G    A        0      0        2 
   9   chr9_43576622     ZGre    G    A        0      0        2 
   9   chr9_43576622     ZHar    G    A        1      2        2 
   9   chr9_43576622   Sample    G    A        0      0        2 
   9   chr9_43580776     AAsi    A    G        0      0        2 
   9   chr9_43580776     AKia    A    G        0      0        2 
   9   chr9_43580776     AOna    A    G        0      0        2 
   9   chr9_43580776     ASom    A    G        0      0        2 
   9   chr9_43580776     HCab    A    G        0      0        2 
   9   chr9_43580776     HPrz    A    G        0      0        2 
   9   chr9_43580776     ZBoe    A    G        0      0        2 
   9   chr9_43580776     ZGre    A    G        0      0        2 
   9   chr9_43580776     ZHar    A    G        1      2        2 
   9   chr9_43580776   Sample    A    G        0      0        2 
   9   chr9_43585449     AAsi    G    A        0      0        2 
   9   chr9_43585449     AKia    G    A        0      0        2 
   9   chr9_43585449     AOna    G    A        0      0        2 
   9   chr9_43585449     ASom    G    A        0      0        2 
   9   chr9_43585449     HCab    G    A        1      2        2 
   9   chr9_43585449     HPrz    G    A        1      2        2 
   9   chr9_43585449     ZBoe    G    A        0      0        2 
   9   chr9_43585449     ZGre    G    A        0      0        2 
   9   chr9_43585449     ZHar    G    A        0      0        2 
   9   chr9_43585449   Sample    G    A        1      2        2 
   9   chr9_43587827     AAsi    T    C        1      2        2 
   9   chr9_43587827     AKia    T    C        0      0        2 
   9   chr9_43587827     AOna    T    C        0      0        2 
   9   chr9_43587827     ASom    T    C        1      2        2 
   9   chr9_43587827     HCab    T    C        0      0        2 
   9   chr9_43587827     HPrz    T    C        0      0        2 
   9   chr9_43587827     ZBoe    T    C        1      2        2 
   9   chr9_43587827     ZGre    T    C        1      2        2 
   9   chr9_43587827     ZHar    T    C        1      2        2 
   9   chr9_43587827   Sample    T    C        0      0        2 
   9   chr9_43588778     AAsi    T    G        0      0        2 
   9   chr9_43588778     AKia    T    G        0      0        2 
   9   chr9_43588778     AOna    T    G        0      0        2 
   9   chr9_43588778     ASom    T    G        0      0        2 
   9   chr9_43588778     HCab    T    G        1      2        2 
   9   chr9_43588778     HPrz    T    G        1      2        2 
   9   chr9_43588778     ZBoe    T    G        0      0        2 
   9   chr9_43588778     ZGre    T    G        0      0        2 
   9   chr9_43588778     ZHar    T    G        0      0        2 
   9   chr9_43588778   Sample    T    G        1      2        2 
   9   chr9_43589152     AAsi    C    T        0      0        2 
   9   chr9_43589152     AKia    C    T        0      0        2 
   9   chr9_43589152     AOna    C    T        0      0        2 
   9   chr9_43589152     ASom    C    T        0      0        2 
   9   chr9_43589152     HCab    C    T        1      2        2 
   9   chr9_43589152     HPrz    C    T        1      2        2 
   9   chr9_43589152     ZBoe    C    T        0      0        2 
   9   chr9_43589152     ZGre    C    T        0      0        2 
   9   chr9_43589152     ZHar    C    T        0      0        2 
   9   chr9_43589152   Sample    C    T        0      0        2 
   9   chr9_43603305     AAsi    G    A        0      0        2 
   9   chr9_43603305     AKia    G    A        0      0        2 
   9   chr9_43603305     AOna    G    A        0      0        2 
   9   chr9_43603305     ASom    G    A        0      0        2 
   9   chr9_43603305     HCab    G    A        1      2        2 
   9   chr9_43603305     HPrz    G    A        1      2        2 
   9   chr9_43603305     ZBoe    G    A        0      0        2 
   9   chr9_43603305     ZGre    G    A        0      0        2 
   9   chr9_43603305     ZHar    G    A        0      0        2 
   9   chr9_43603305   Sample    G    A        1      2        2 
   9   chr9_43603565     AAsi    T    C        0      0        2 
   9   chr9_43603565     AKia    T    C        0      0        2 
   9   chr9_43603565     AOna    T    C        0      0        2 
   9   chr9_43603565     ASom    T    C        0      0        2 
   9   chr9_43603565     HCab    T    C        0      0        2 
   9   chr9_43603565     HPrz    T    C        1      2        2 
   9   chr9_43603565     ZBoe    T    C        0      0        2 
   9   chr9_43603565     ZGre    T    C        0      0        2 
   9   chr9_43603565     ZHar    T    C        0      0        2 
   9   chr9_43603565   Sample    T    C        0      0        2 
   9   chr9_43603737     AAsi    T    C        0      0        2 
   9   chr9_43603737     AKia    T    C        0      0        2 
   9   chr9_43603737     AOna    T    C        0      0        2 
   9   chr9_43603737     ASom    T    C        0      0        2 
   9   chr9_43603737     HCab    T    C        1      2        2 
   9   chr9_43603737     HPrz    T    C        1      2        2 
   9   chr9_43603737     ZBoe    T    C        0      0        2 
   9   chr9_43603737     ZGre    T    C        0      0        2 
   9   chr9_43603737     ZHar    T    C        0      0        2 
   9   chr9_43603737   Sample    T    C        1      2        2 
   9   chr9_43609409     AAsi    T    C        1      2        2 
   9   chr9_43609409     AKia    T    C        0      0        2 
   9   chr9_43609409     AOna    T    C        0      0        2 
   9   chr9_43609409     ASom    T    C        1      2        2 
   9   chr9_43609409     HCab    T    C        0      0        2 
   9   chr9_43609409     HPrz    T    C        0      0        2 
   9   chr9_43609409     ZBoe    T    C        0      0        2 
   9   chr9_43609409     ZGre    T    C        0      0        2 
   9   chr9_43609409     ZHar    T    C        0      0        2 
   9   chr9_43609409   Sample    T    C        0      0        2 
   9   chr9_43614540     AAsi    C    T        0      0        2 
   9   chr9_43614540     AKia    C    T        0      0        2 
   9   chr9_43614540     AOna    C    T        0      0        2 
   9   chr9_43614540     ASom    C    T        0      0        2 
   9   chr9_43614540     HCab    C    T        0      0        2 
   9   chr9_43614540     HPrz    C    T        0      0        2 
   9   chr9_43614540     ZBoe    C    T        0      0        2 
   9   chr9_43614540     ZGre    C    T      0.5      1        2 
   9   chr9_43614540     ZHar    C    T        0      0        2 
   9   chr9_43614540   Sample    C    T        0      0        2 
   9   chr9_43618847     AAsi    A    G        0      0        2 
   9   chr9_43618847     AKia    A    G        0      0        2 
   9   chr9_43618847     AOna    A    G        0      0        2 
   9   chr9_43618847     ASom    A    G        0      0        2 
   9   chr9_43618847     HCab    A    G        0      0        2 
   9   chr9_43618847     HPrz    A    G        0      0        2 
   9   chr9_43618847     ZBoe    A    G      0.5      1        2 
   9   chr9_43618847     ZGre    A    G        0      0        2 
   9   chr9_43618847     ZHar    A    G        0      0        2 
   9   chr9_43618847   Sample    A    G        0      0        2 
   9   chr9_43619761     AAsi    G    C        0      0        2 
   9   chr9_43619761     AKia    G    C        0      0        2 
   9   chr9_43619761     AOna    G    C        0      0        2 
   9   chr9_43619761     ASom    G    C        0      0        2 
   9   chr9_43619761     HCab    G    C        1      2        2 
   9   chr9_43619761     HPrz    G    C        1      2        2 
   9   chr9_43619761     ZBoe    G    C        0      0        2 
   9   chr9_43619761     ZGre    G    C        0      0        2 
   9   chr9_43619761     ZHar    G    C        0      0        2 
   9   chr9_43619761   Sample    G    C        1      2        2 
   9   chr9_43624972     AAsi    C    A        0      0        2 
   9   chr9_43624972     AKia    C    A        0      0        2 
   9   chr9_43624972     AOna    C    A        0      0        2 
   9   chr9_43624972     ASom    C    A        0      0        2 
   9   chr9_43624972     HCab    C    A        1      2        2 
   9   chr9_43624972     HPrz    C    A        1      2        2 
   9   chr9_43624972     ZBoe    C    A        0      0        2 
   9   chr9_43624972     ZGre    C    A        0      0        2 
   9   chr9_43624972     ZHar    C    A        0      0        2 
   9   chr9_43624972   Sample    C    A        1      2        2 
   9   chr9_43628492     AAsi    G    A        0      0        2 
   9   chr9_43628492     AKia    G    A        0      0        2 
   9   chr9_43628492     AOna    G    A        0      0        2 
   9   chr9_43628492     ASom    G    A        0      0        2 
   9   chr9_43628492     HCab    G    A        1      2        2 
   9   chr9_43628492     HPrz    G    A        1      2        2 
   9   chr9_43628492     ZBoe    G    A        0      0        2 
   9   chr9_43628492     ZGre    G    A        0      0        2 
   9   chr9_43628492     ZHar    G    A        0      0        2 
   9   chr9_43628492   Sample    G    A        1      2        2 
   9   chr9_43636022     AAsi    A    G        0      0        2 
   9   chr9_43636022     AKia    A    G        0      0        2 
   9   chr9_43636022     AOna    A    G        0      0        2 
   9   chr9_43636022     ASom    A    G        0      0        2 
   9   chr9_43636022     HCab    A    G        0      0        2 
   9   chr9_43636022     HPrz    A    G        0      0        2 
   9   chr9_43636022     ZBoe    A    G        0      0        2 
   9   chr9_43636022     ZGre    A    G        1      2        2 
   9   chr9_43636022     ZHar    A    G        0      0        2 
   9   chr9_43636022   Sample    A    G        0      0        2 
   9   chr9_43658147     AAsi    A    G        0      0        2 
   9   chr9_43658147     AKia    A    G        0      0        2 
   9   chr9_43658147     AOna    A    G        0      0        2 
   9   chr9_43658147     ASom    A    G        0      0        2 
   9   chr9_43658147     HCab    A    G      0.5      1        2 
   9   chr9_43658147     HPrz    A    G        0      0        2 
   9   chr9_43658147     ZBoe    A    G        0      0        2 
   9   chr9_43658147     ZGre    A    G        0      0        2 
   9   chr9_43658147     ZHar    A    G        0      0        2 
   9   chr9_43658147   Sample    A    G        0      0        2 
   9   chr9_43663512     AAsi    T    C        0      0        2 
   9   chr9_43663512     AKia    T    C        0      0        2 
   9   chr9_43663512     AOna    T    C        0      0        2 
   9   chr9_43663512     ASom    T    C        0      0        2 
   9   chr9_43663512     HCab    T    C        0      0        2 
   9   chr9_43663512     HPrz    T    C        0      0        2 
   9   chr9_43663512     ZBoe    T    C      0.5      1        2 
   9   chr9_43663512     ZGre    T    C        0      0        2 
   9   chr9_43663512     ZHar    T    C        0      0        2 
   9   chr9_43663512   Sample    T    C        0      0        2 
   9   chr9_43678403     AAsi    A    C        0      0        2 
   9   chr9_43678403     AKia    A    C        0      0        2 
   9   chr9_43678403     AOna    A    C        0      0        2 
   9   chr9_43678403     ASom    A    C        0      0        2 
   9   chr9_43678403     HCab    A    C        1      2        2 
   9   chr9_43678403     HPrz    A    C        1      2        2 
   9   chr9_43678403     ZBoe    A    C        0      0        2 
   9   chr9_43678403     ZGre    A    C        0      0        2 
   9   chr9_43678403     ZHar    A    C        0      0        2 
   9   chr9_43678403   Sample    A    C        1      2        2 
   9   chr9_43678460     AAsi    G    A        0      0        2 
   9   chr9_43678460     AKia    G    A        1      2        2 
   9   chr9_43678460     AOna    G    A        1      2        2 
   9   chr9_43678460     ASom    G    A        0      0        2 
   9   chr9_43678460     HCab    G    A        0      0        2 
   9   chr9_43678460     HPrz    G    A        0      0        2 
   9   chr9_43678460     ZBoe    G    A        0      0        2 
   9   chr9_43678460     ZGre    G    A        0      0        2 
   9   chr9_43678460     ZHar    G    A        0      0        2 
   9   chr9_43678460   Sample    G    A        0      0        2 
   9   chr9_43686123     AAsi    T    G        0      0        2 
   9   chr9_43686123     AKia    T    G        0      0        2 
   9   chr9_43686123     AOna    T    G        0      0        2 
   9   chr9_43686123     ASom    T    G        0      0        2 
   9   chr9_43686123     HCab    T    G        0      0        2 
   9   chr9_43686123     HPrz    T    G        0      0        2 
   9   chr9_43686123     ZBoe    T    G        0      0        2 
   9   chr9_43686123     ZGre    T    G        0      0        2 
   9   chr9_43686123     ZHar    T    G        1      2        2 
   9   chr9_43686123   Sample    T    G        0      0        2 
   9   chr9_43686502     AAsi    T    C        0      0        2 
   9   chr9_43686502     AKia    T    C        0      0        2 
   9   chr9_43686502     AOna    T    C        0      0        2 
   9   chr9_43686502     ASom    T    C        0      0        2 
   9   chr9_43686502     HCab    T    C        1      2        2 
   9   chr9_43686502     HPrz    T    C      0.5      1        2 
   9   chr9_43686502     ZBoe    T    C        0      0        2 
   9   chr9_43686502     ZGre    T    C        0      0        2 
   9   chr9_43686502     ZHar    T    C        0      0        2 
   9   chr9_43686502   Sample    T    C        1      2        2 
   9   chr9_43687917     AAsi    G    A        0      0        2 
   9   chr9_43687917     AKia    G    A        0      0        2 
   9   chr9_43687917     AOna    G    A        0      0        2 
   9   chr9_43687917     ASom    G    A        0      0        2 
   9   chr9_43687917     HCab    G    A        0      0        2 
   9   chr9_43687917     HPrz    G    A        0      0        2 
   9   chr9_43687917     ZBoe    G    A        0      0        2 
   9   chr9_43687917     ZGre    G    A        0      0        2 
   9   chr9_43687917     ZHar    G    A      0.5      1        2 
   9   chr9_43687917   Sample    G    A        0      0        2 
   9   chr9_43688847     AAsi    T    C        0      0        2 
   9   chr9_43688847     AKia    T    C        0      0        2 
   9   chr9_43688847     AOna    T    C        0      0        2 
   9   chr9_43688847     ASom    T    C        0      0        2 
   9   chr9_43688847     HCab    T    C        0      0        2 
   9   chr9_43688847     HPrz    T    C        0      0        2 
   9   chr9_43688847     ZBoe    T    C        0      0        2 
   9   chr9_43688847     ZGre    T    C        1      2        2 
   9   chr9_43688847     ZHar    T    C        0      0        2 
   9   chr9_43688847   Sample    T    C        0      0        2 
   9   chr9_43699530     AAsi    G    T        0      0        2 
   9   chr9_43699530     AKia    G    T        0      0        2 
   9   chr9_43699530     AOna    G    T      0.5      1        2 
   9   chr9_43699530     ASom    G    T        0      0        2 
   9   chr9_43699530     HCab    G    T        0      0        2 
   9   chr9_43699530     HPrz    G    T        0      0        2 
   9   chr9_43699530     ZBoe    G    T        0      0        2 
   9   chr9_43699530     ZGre    G    T        0      0        2 
   9   chr9_43699530     ZHar    G    T        0      0        2 
   9   chr9_43699530   Sample    G    T        0      0        2 
   9   chr9_43702870     AAsi    A    G        0      0        2 
   9   chr9_43702870     AKia    A    G        0      0        2 
   9   chr9_43702870     AOna    A    G        0      0        2 
   9   chr9_43702870     ASom    A    G        0      0        2 
   9   chr9_43702870     HCab    A    G        1      2        2 
   9   chr9_43702870     HPrz    A    G        1      2        2 
   9   chr9_43702870     ZBoe    A    G        0      0        2 
   9   chr9_43702870     ZGre    A    G        0      0        2 
   9   chr9_43702870     ZHar    A    G        0      0        2 
   9   chr9_43702870   Sample    A    G        1      2        2 
   9   chr9_43704685     AAsi    A    G        0      0        2 
   9   chr9_43704685     AKia    A    G        0      0        2 
   9   chr9_43704685     AOna    A    G        0      0        2 
   9   chr9_43704685     ASom    A    G        0      0        2 
   9   chr9_43704685     HCab    A    G        1      2        2 
   9   chr9_43704685     HPrz    A    G        1      2        2 
   9   chr9_43704685     ZBoe    A    G        0      0        2 
   9   chr9_43704685     ZGre    A    G        0      0        2 
   9   chr9_43704685     ZHar    A    G        0      0        2 
   9   chr9_43704685   Sample    A    G        1      2        2 
   9   chr9_43705524     AAsi    C    T        0      0        2 
   9   chr9_43705524     AKia    C    T        0      0        2 
   9   chr9_43705524     AOna    C    T        0      0        2 
   9   chr9_43705524     ASom    C    T        0      0        2 
   9   chr9_43705524     HCab    C    T        0      0        2 
   9   chr9_43705524     HPrz    C    T        0      0        2 
   9   chr9_43705524     ZBoe    C    T        0      0        2 
   9   chr9_43705524     ZGre    C    T        0      0        2 
   9   chr9_43705524     ZHar    C    T        1      2        2 
   9   chr9_43705524   Sample    C    T        0      0        2 
   9   chr9_43705993     AAsi    A    G        0      0        2 
   9   chr9_43705993     AKia    A    G        0      0        2 
   9   chr9_43705993     AOna    A    G        0      0        2 
   9   chr9_43705993     ASom    A    G        0      0        2 
   9   chr9_43705993     HCab    A    G        1      2        2 
   9   chr9_43705993     HPrz    A    G        1      2        2 
   9   chr9_43705993     ZBoe    A    G        0      0        2 
   9   chr9_43705993     ZGre    A    G        0      0        2 
   9   chr9_43705993     ZHar    A    G        0      0        2 
   9   chr9_43705993   Sample    A    G        1      2        2 
   9   chr9_43710461     AAsi    G    T        0      0        2 
   9   chr9_43710461     AKia    G    T        0      0        2 
   9   chr9_43710461     AOna    G    T        0      0        2 
   9   chr9_43710461     ASom    G    T        0      0        2 
   9   chr9_43710461     HCab    G    T        1      2        2 
   9   chr9_43710461     HPrz    G    T        1      2        2 
   9   chr9_43710461     ZBoe    G    T        0      0        2 
   9   chr9_43710461     ZGre    G    T        0      0        2 
   9   chr9_43710461     ZHar    G    T        0      0        2 
   9   chr9_43710461   Sample    G    T        1      2        2 
   9   chr9_43714802     AAsi    A    G        0      0        2 
   9   chr9_43714802     AKia    A    G        0      0        2 
   9   chr9_43714802     AOna    A    G        0      0        2 
   9   chr9_43714802     ASom    A    G        0      0        2 
   9   chr9_43714802     HCab    A    G        0      0        2 
   9   chr9_43714802     HPrz    A    G        0      0        2 
   9   chr9_43714802     ZBoe    A    G        0      0        2 
   9   chr9_43714802     ZGre    A    G        0      0        2 
   9   chr9_43714802     ZHar    A    G      0.5      1        2 
   9   chr9_43714802   Sample    A    G        0      0        2 
   9   chr9_43716378     AAsi    A    G        0      0        2 
   9   chr9_43716378     AKia    A    G        0      0        2 
   9   chr9_43716378     AOna    A    G        0      0        2 
   9   chr9_43716378     ASom    A    G        0      0        2 
   9   chr9_43716378     HCab    A    G        1      2        2 
   9   chr9_43716378     HPrz    A    G        1      2        2 
   9   chr9_43716378     ZBoe    A    G        0      0        2 
   9   chr9_43716378     ZGre    A    G        0      0        2 
   9   chr9_43716378     ZHar    A    G        0      0        2 
   9   chr9_43716378   Sample    A    G        1      2        2 
   9   chr9_43717969     AAsi    A    G        0      0        2 
   9   chr9_43717969     AKia    A    G        0      0        2 
   9   chr9_43717969     AOna    A    G        0      0        2 
   9   chr9_43717969     ASom    A    G        0      0        2 
   9   chr9_43717969     HCab    A    G        0      0        2 
   9   chr9_43717969     HPrz    A    G        0      0        2 
   9   chr9_43717969     ZBoe    A    G      0.5      1        2 
   9   chr9_43717969     ZGre    A    G      0.5      1        2 
   9   chr9_43717969     ZHar    A    G        0      0        2 
   9   chr9_43717969   Sample    A    G        0      0        2 
   9   chr9_43724144     AAsi    A    G        0      0        2 
   9   chr9_43724144     AKia    A    G        0      0        2 
   9   chr9_43724144     AOna    A    G        1      2        2 
   9   chr9_43724144     ASom    A    G        0      0        2 
   9   chr9_43724144     HCab    A    G        0      0        2 
   9   chr9_43724144     HPrz    A    G        0      0        2 
   9   chr9_43724144     ZBoe    A    G        0      0        2 
   9   chr9_43724144     ZGre    A    G        0      0        2 
   9   chr9_43724144     ZHar    A    G        0      0        2 
   9   chr9_43724144   Sample    A    G        0      0        2 
   9   chr9_43724249     AAsi    C    T        0      0        2 
   9   chr9_43724249     AKia    C    T        0      0        2 
   9   chr9_43724249     AOna    C    T        0      0        2 
   9   chr9_43724249     ASom    C    T        0      0        2 
   9   chr9_43724249     HCab    C    T        1      2        2 
   9   chr9_43724249     HPrz    C    T        1      2        2 
   9   chr9_43724249     ZBoe    C    T        0      0        2 
   9   chr9_43724249     ZGre    C    T        0      0        2 
   9   chr9_43724249     ZHar    C    T        0      0        2 
   9   chr9_43724249   Sample    C    T        1      2        2 
   9   chr9_43728255     AAsi    A    G        0      0        2 
   9   chr9_43728255     AKia    A    G        0      0        2 
   9   chr9_43728255     AOna    A    G        0      0        2 
   9   chr9_43728255     ASom    A    G        0      0        2 
   9   chr9_43728255     HCab    A    G        1      2        2 
   9   chr9_43728255     HPrz    A    G      0.5      1        2 
   9   chr9_43728255     ZBoe    A    G        0      0        2 
   9   chr9_43728255     ZGre    A    G        0      0        2 
   9   chr9_43728255     ZHar    A    G        0      0        2 
   9   chr9_43728255   Sample    A    G        0      0        2 
   9   chr9_43732640     AAsi    T    C        0      0        2 
   9   chr9_43732640     AKia    T    C        0      0        2 
   9   chr9_43732640     AOna    T    C        0      0        2 
   9   chr9_43732640     ASom    T    C      0.5      1        2 
   9   chr9_43732640     HCab    T    C        0      0        2 
   9   chr9_43732640     HPrz    T    C        0      0        2 
   9   chr9_43732640     ZBoe    T    C        0      0        2 
   9   chr9_43732640     ZGre    T    C        0      0        2 
   9   chr9_43732640     ZHar    T    C        0      0        2 
   9   chr9_43732640   Sample    T    C        0      0        2 
   9   chr9_43734240     AAsi    G    A        0      0        2 
   9   chr9_43734240     AKia    G    A        0      0        2 
   9   chr9_43734240     AOna    G    A        0      0        2 
   9   chr9_43734240     ASom    G    A        0      0        2 
   9   chr9_43734240     HCab    G    A        1      2        2 
   9   chr9_43734240     HPrz    G    A        1      2        2 
   9   chr9_43734240     ZBoe    G    A        0      0        2 
   9   chr9_43734240     ZGre    G    A        0      0        2 
   9   chr9_43734240     ZHar    G    A        0      0        2 
   9   chr9_43734240   Sample    G    A        1      2        2 
   9   chr9_43737610     AAsi    A    G        0      0        2 
   9   chr9_43737610     AKia    A    G        0      0        2 
   9   chr9_43737610     AOna    A    G        0      0        2 
   9   chr9_43737610     ASom    A    G        0      0        2 
   9   chr9_43737610     HCab    A    G        0      0        2 
   9   chr9_43737610     HPrz    A    G        0      0        2 
   9   chr9_43737610     ZBoe    A    G        0      0        2 
   9   chr9_43737610     ZGre    A    G      0.5      1        2 
   9   chr9_43737610     ZHar    A    G        0      0        2 
   9   chr9_43737610   Sample    A    G        0      0        2 
   9   chr9_43740101     AAsi    A    G        0      0        2 
   9   chr9_43740101     AKia    A    G        1      2        2 
   9   chr9_43740101     AOna    A    G        0      0        2 
   9   chr9_43740101     ASom    A    G        0      0        2 
   9   chr9_43740101     HCab    A    G        0      0        2 
   9   chr9_43740101     HPrz    A    G        0      0        2 
   9   chr9_43740101     ZBoe    A    G        0      0        2 
   9   chr9_43740101     ZGre    A    G        0      0        2 
   9   chr9_43740101     ZHar    A    G        0      0        2 
   9   chr9_43740101   Sample    A    G        0      0        2 
   9   chr9_43740321     AAsi    G    C        0      0        2 
   9   chr9_43740321     AKia    G    C        1      2        2 
   9   chr9_43740321     AOna    G    C      0.5      1        2 
   9   chr9_43740321     ASom    G    C        0      0        2 
   9   chr9_43740321     HCab    G    C        0      0        2 
   9   chr9_43740321     HPrz    G    C        0      0        2 
   9   chr9_43740321     ZBoe    G    C        0      0        2 
   9   chr9_43740321     ZGre    G    C        0      0        2 
   9   chr9_43740321     ZHar    G    C        0      0        2 
   9   chr9_43740321   Sample    G    C        0      0        2 
   9   chr9_43743677     AAsi    A    G        0      0        2 
   9   chr9_43743677     AKia    A    G        1      2        2 
   9   chr9_43743677     AOna    A    G        0      0        2 
   9   chr9_43743677     ASom    A    G        0      0        2 
   9   chr9_43743677     HCab    A    G        0      0        2 
   9   chr9_43743677     HPrz    A    G        0      0        2 
   9   chr9_43743677     ZBoe    A    G        0      0        2 
   9   chr9_43743677     ZGre    A    G        0      0        2 
   9   chr9_43743677     ZHar    A    G        0      0        2 
   9   chr9_43743677   Sample    A    G        0      0        2 
   9   chr9_43748458     AAsi    G    T        0      0        2 
   9   chr9_43748458     AKia    G    T        0      0        2 
   9   chr9_43748458     AOna    G    T        0      0        2 
   9   chr9_43748458     ASom    G    T        0      0        2 
   9   chr9_43748458     HCab    G    T        1      2        2 
   9   chr9_43748458     HPrz    G    T        1      2        2 
   9   chr9_43748458     ZBoe    G    T        0      0        2 
   9   chr9_43748458     ZGre    G    T        0      0        2 
   9   chr9_43748458     ZHar    G    T        0      0        2 
   9   chr9_43748458   Sample    G    T        1      2        2 
   9   chr9_43765338     AAsi    G    T        0      0        2 
   9   chr9_43765338     AKia    G    T        0      0        2 
   9   chr9_43765338     AOna    G    T        0      0        2 
   9   chr9_43765338     ASom    G    T        0      0        2 
   9   chr9_43765338     HCab    G    T        1      2        2 
   9   chr9_43765338     HPrz    G    T        1      2        2 
   9   chr9_43765338     ZBoe    G    T        0      0        2 
   9   chr9_43765338     ZGre    G    T        0      0        2 
   9   chr9_43765338     ZHar    G    T        0      0        2 
   9   chr9_43765338   Sample    G    T        1      2        2 
   9   chr9_43768224     AAsi    C    T        0      0        2 
   9   chr9_43768224     AKia    C    T        0      0        2 
   9   chr9_43768224     AOna    C    T        0      0        2 
   9   chr9_43768224     ASom    C    T        0      0        2 
   9   chr9_43768224     HCab    C    T        1      2        2 
   9   chr9_43768224     HPrz    C    T        1      2        2 
   9   chr9_43768224     ZBoe    C    T        0      0        2 
   9   chr9_43768224     ZGre    C    T        0      0        2 
   9   chr9_43768224     ZHar    C    T        0      0        2 
   9   chr9_43768224   Sample    C    T        1      2        2 
   9   chr9_43780761     AAsi    C    T        0      0        2 
   9   chr9_43780761     AKia    C    T        0      0        2 
   9   chr9_43780761     AOna    C    T        0      0        2 
   9   chr9_43780761     ASom    C    T        0      0        2 
   9   chr9_43780761     HCab    C    T        1      2        2 
   9   chr9_43780761     HPrz    C    T        1      2        2 
   9   chr9_43780761     ZBoe    C    T        0      0        2 
   9   chr9_43780761     ZGre    C    T        0      0        2 
   9   chr9_43780761     ZHar    C    T        0      0        2 
   9   chr9_43780761   Sample    C    T        1      2        2 
   9   chr9_43781758     AAsi    C    T        0      0        2 
   9   chr9_43781758     AKia    C    T        0      0        2 
   9   chr9_43781758     AOna    C    T        0      0        2 
   9   chr9_43781758     ASom    C    T        0      0        2 
   9   chr9_43781758     HCab    C    T      0.5      1        2 
   9   chr9_43781758     HPrz    C    T        0      0        2 
   9   chr9_43781758     ZBoe    C    T        0      0        2 
   9   chr9_43781758     ZGre    C    T        0      0        2 
   9   chr9_43781758     ZHar    C    T        0      0        2 
   9   chr9_43781758   Sample    C    T        0      0        2 
   9   chr9_43783508     AAsi    A    T        0      0        2 
   9   chr9_43783508     AKia    A    T        0      0        2 
   9   chr9_43783508     AOna    A    T        0      0        2 
   9   chr9_43783508     ASom    A    T        0      0        2 
   9   chr9_43783508     HCab    A    T        1      2        2 
   9   chr9_43783508     HPrz    A    T        1      2        2 
   9   chr9_43783508     ZBoe    A    T        0      0        2 
   9   chr9_43783508     ZGre    A    T        0      0        2 
   9   chr9_43783508     ZHar    A    T        0      0        2 
   9   chr9_43783508   Sample    A    T        1      2        2 
   9   chr9_43788385     AAsi    T    A        0      0        2 
   9   chr9_43788385     AKia    T    A        0      0        2 
   9   chr9_43788385     AOna    T    A        0      0        2 
   9   chr9_43788385     ASom    T    A        0      0        2 
   9   chr9_43788385     HCab    T    A        1      2        2 
   9   chr9_43788385     HPrz    T    A        1      2        2 
   9   chr9_43788385     ZBoe    T    A        0      0        2 
   9   chr9_43788385     ZGre    T    A        0      0        2 
   9   chr9_43788385     ZHar    T    A        0      0        2 
   9   chr9_43788385   Sample    T    A        1      2        2 
   9   chr9_43789641     AAsi    T    A        0      0        2 
   9   chr9_43789641     AKia    T    A        0      0        2 
   9   chr9_43789641     AOna    T    A        0      0        2 
   9   chr9_43789641     ASom    T    A        0      0        2 
   9   chr9_43789641     HCab    T    A        1      2        2 
   9   chr9_43789641     HPrz    T    A        1      2        2 
   9   chr9_43789641     ZBoe    T    A        0      0        2 
   9   chr9_43789641     ZGre    T    A        0      0        2 
   9   chr9_43789641     ZHar    T    A        0      0        2 
   9   chr9_43789641   Sample    T    A        1      2        2 
   9   chr9_43792123     AAsi    A    G        0      0        2 
   9   chr9_43792123     AKia    A    G        0      0        2 
   9   chr9_43792123     AOna    A    G        0      0        2 
   9   chr9_43792123     ASom    A    G        0      0        2 
   9   chr9_43792123     HCab    A    G      0.5      1        2 
   9   chr9_43792123     HPrz    A    G        0      0        2 
   9   chr9_43792123     ZBoe    A    G        0      0        2 
   9   chr9_43792123     ZGre    A    G        0      0        2 
   9   chr9_43792123     ZHar    A    G        0      0        2 
   9   chr9_43792123   Sample    A    G        0      0        2 
   9   chr9_43793854     AAsi    G    C        0      0        2 
   9   chr9_43793854     AKia    G    C        0      0        2 
   9   chr9_43793854     AOna    G    C        0      0        2 
   9   chr9_43793854     ASom    G    C        0      0        2 
   9   chr9_43793854     HCab    G    C        1      2        2 
   9   chr9_43793854     HPrz    G    C        1      2        2 
   9   chr9_43793854     ZBoe    G    C        0      0        2 
   9   chr9_43793854     ZGre    G    C        0      0        2 
   9   chr9_43793854     ZHar    G    C        0      0        2 
   9   chr9_43793854   Sample    G    C        1      2        2 
   9   chr9_43795576     AAsi    C    A        0      0        2 
   9   chr9_43795576     AKia    C    A        0      0        2 
   9   chr9_43795576     AOna    C    A      0.5      1        2 
   9   chr9_43795576     ASom    C    A        0      0        2 
   9   chr9_43795576     HCab    C    A        0      0        2 
   9   chr9_43795576     HPrz    C    A        0      0        2 
   9   chr9_43795576     ZBoe    C    A        0      0        2 
   9   chr9_43795576     ZGre    C    A        0      0        2 
   9   chr9_43795576     ZHar    C    A        0      0        2 
   9   chr9_43795576   Sample    C    A        0      0        2 
   9   chr9_43796426     AAsi    C    T        0      0        2 
   9   chr9_43796426     AKia    C    T        0      0        2 
   9   chr9_43796426     AOna    C    T        0      0        2 
   9   chr9_43796426     ASom    C    T      0.5      1        2 
   9   chr9_43796426     HCab    C    T        0      0        2 
   9   chr9_43796426     HPrz    C    T        0      0        2 
   9   chr9_43796426     ZBoe    C    T        0      0        2 
   9   chr9_43796426     ZGre    C    T        0      0        2 
   9   chr9_43796426     ZHar    C    T        0      0        2 
   9   chr9_43796426   Sample    C    T        0      0        2 
   9   chr9_43798802     AAsi    A    G        0      0        2 
   9   chr9_43798802     AKia    A    G        0      0        2 
   9   chr9_43798802     AOna    A    G      0.5      1        2 
   9   chr9_43798802     ASom    A    G        0      0        2 
   9   chr9_43798802     HCab    A    G        0      0        2 
   9   chr9_43798802     HPrz    A    G        0      0        2 
   9   chr9_43798802     ZBoe    A    G        0      0        2 
   9   chr9_43798802     ZGre    A    G        0      0        2 
   9   chr9_43798802     ZHar    A    G        0      0        2 
   9   chr9_43798802   Sample    A    G        0      0        2 
   9   chr9_43813914     AAsi    C    T        0      0        2 
   9   chr9_43813914     AKia    C    T      0.5      1        2 
   9   chr9_43813914     AOna    C    T        0      0        2 
   9   chr9_43813914     ASom    C    T        0      0        2 
   9   chr9_43813914     HCab    C    T        0      0        2 
   9   chr9_43813914     HPrz    C    T        0      0        2 
   9   chr9_43813914     ZBoe    C    T        0      0        2 
   9   chr9_43813914     ZGre    C    T        0      0        2 
   9   chr9_43813914     ZHar    C    T        0      0        2 
   9   chr9_43813914   Sample    C    T        0      0        2 
   9   chr9_43828194     AAsi    C    T        0      0        2 
   9   chr9_43828194     AKia    C    T        0      0        2 
   9   chr9_43828194     AOna    C    T        0      0        2 
   9   chr9_43828194     ASom    C    T        0      0        2 
   9   chr9_43828194     HCab    C    T        1      2        2 
   9   chr9_43828194     HPrz    C    T        1      2        2 
   9   chr9_43828194     ZBoe    C    T        0      0        2 
   9   chr9_43828194     ZGre    C    T        0      0        2 
   9   chr9_43828194     ZHar    C    T        0      0        2 
   9   chr9_43828194   Sample    C    T        1      2        2 
   9   chr9_43828557     AAsi    A    G        0      0        2 
   9   chr9_43828557     AKia    A    G        0      0        2 
   9   chr9_43828557     AOna    A    G        0      0        2 
   9   chr9_43828557     ASom    A    G      0.5      1        2 
   9   chr9_43828557     HCab    A    G        0      0        2 
   9   chr9_43828557     HPrz    A    G        0      0        2 
   9   chr9_43828557     ZBoe    A    G        0      0        2 
   9   chr9_43828557     ZGre    A    G        0      0        2 
   9   chr9_43828557     ZHar    A    G        0      0        2 
   9   chr9_43828557   Sample    A    G        0      0        2 
   9   chr9_43829529     AAsi    T    C        0      0        2 
   9   chr9_43829529     AKia    T    C        0      0        2 
   9   chr9_43829529     AOna    T    C        0      0        2 
   9   chr9_43829529     ASom    T    C        0      0        2 
   9   chr9_43829529     HCab    T    C      0.5      1        2 
   9   chr9_43829529     HPrz    T    C        0      0        2 
   9   chr9_43829529     ZBoe    T    C        0      0        2 
   9   chr9_43829529     ZGre    T    C        0      0        2 
   9   chr9_43829529     ZHar    T    C        0      0        2 
   9   chr9_43829529   Sample    T    C        1      2        2 
   9   chr9_43838037     AAsi    A    G        0      0        2 
   9   chr9_43838037     AKia    A    G        1      2        2 
   9   chr9_43838037     AOna    A    G        1      2        2 
   9   chr9_43838037     ASom    A    G        0      0        2 
   9   chr9_43838037     HCab    A    G        0      0        2 
   9   chr9_43838037     HPrz    A    G        0      0        2 
   9   chr9_43838037     ZBoe    A    G        0      0        2 
   9   chr9_43838037     ZGre    A    G        0      0        2 
   9   chr9_43838037     ZHar    A    G        0      0        2 
   9   chr9_43838037   Sample    A    G        0      0        2 
   9   chr9_43839721     AAsi    C    T        0      0        2 
   9   chr9_43839721     AKia    C    T        0      0        2 
   9   chr9_43839721     AOna    C    T        0      0        2 
   9   chr9_43839721     ASom    C    T        0      0        2 
   9   chr9_43839721     HCab    C    T        1      2        2 
   9   chr9_43839721     HPrz    C    T        1      2        2 
   9   chr9_43839721     ZBoe    C    T        0      0        2 
   9   chr9_43839721     ZGre    C    T        0      0        2 
   9   chr9_43839721     ZHar    C    T        0      0        2 
   9   chr9_43839721   Sample    C    T        1      2        2 
   9   chr9_43858941     AAsi    T    C        0      0        2 
   9   chr9_43858941     AKia    T    C        0      0        2 
   9   chr9_43858941     AOna    T    C        0      0        2 
   9   chr9_43858941     ASom    T    C        0      0        2 
   9   chr9_43858941     HCab    T    C        0      0        2 
   9   chr9_43858941     HPrz    T    C        0      0        2 
   9   chr9_43858941     ZBoe    T    C        1      2        2 
   9   chr9_43858941     ZGre    T    C        0      0        2 
   9   chr9_43858941     ZHar    T    C        0      0        2 
   9   chr9_43858941   Sample    T    C        0      0        2 
   9   chr9_43859138     AAsi    T    A        0      0        2 
   9   chr9_43859138     AKia    T    A        0      0        2 
   9   chr9_43859138     AOna    T    A        0      0        2 
   9   chr9_43859138     ASom    T    A        0      0        2 
   9   chr9_43859138     HCab    T    A        0      0        2 
   9   chr9_43859138     HPrz    T    A        0      0        2 
   9   chr9_43859138     ZBoe    T    A      0.5      1        2 
   9   chr9_43859138     ZGre    T    A        0      0        2 
   9   chr9_43859138     ZHar    T    A        0      0        2 
   9   chr9_43859138   Sample    T    A        0      0        2 
   9   chr9_43863574     AAsi    T    C        0      0        2 
   9   chr9_43863574     AKia    T    C        0      0        2 
   9   chr9_43863574     AOna    T    C        0      0        2 
   9   chr9_43863574     ASom    T    C        0      0        2 
   9   chr9_43863574     HCab    T    C        1      2        2 
   9   chr9_43863574     HPrz    T    C        1      2        2 
   9   chr9_43863574     ZBoe    T    C        0      0        2 
   9   chr9_43863574     ZGre    T    C        0      0        2 
   9   chr9_43863574     ZHar    T    C        0      0        2 
   9   chr9_43863574   Sample    T    C        1      2        2 
   9   chr9_43863734     AAsi    C    G        1      2        2 
   9   chr9_43863734     AKia    C    G        0      0        2 
   9   chr9_43863734     AOna    C    G        0      0        2 
   9   chr9_43863734     ASom    C    G        0      0        2 
   9   chr9_43863734     HCab    C    G        0      0        2 
   9   chr9_43863734     HPrz    C    G        0      0        2 
   9   chr9_43863734     ZBoe    C    G        0      0        2 
   9   chr9_43863734     ZGre    C    G        0      0        2 
   9   chr9_43863734     ZHar    C    G        0      0        2 
   9   chr9_43863734   Sample    C    G        0      0        2 
   9   chr9_43865283     AAsi    C    T        0      0        2 
   9   chr9_43865283     AKia    C    T        0      0        2 
   9   chr9_43865283     AOna    C    T        0      0        2 
   9   chr9_43865283     ASom    C    T        0      0        2 
   9   chr9_43865283     HCab    C    T        1      2        2 
   9   chr9_43865283     HPrz    C    T        1      2        2 
   9   chr9_43865283     ZBoe    C    T        0      0        2 
   9   chr9_43865283     ZGre    C    T        0      0        2 
   9   chr9_43865283     ZHar    C    T        0      0        2 
   9   chr9_43865283   Sample    C    T        1      2        2 
   9   chr9_43866976     AAsi    G    A        1      2        2 
   9   chr9_43866976     AKia    G    A        0      0        2 
   9   chr9_43866976     AOna    G    A        0      0        2 
   9   chr9_43866976     ASom    G    A        0      0        2 
   9   chr9_43866976     HCab    G    A        0      0        2 
   9   chr9_43866976     HPrz    G    A        0      0        2 
   9   chr9_43866976     ZBoe    G    A        0      0        2 
   9   chr9_43866976     ZGre    G    A        0      0        2 
   9   chr9_43866976     ZHar    G    A        0      0        2 
   9   chr9_43866976   Sample    G    A        0      0        2 
   9   chr9_43867283     AAsi    C    T        0      0        2 
   9   chr9_43867283     AKia    C    T      0.5      1        2 
   9   chr9_43867283     AOna    C    T        0      0        2 
   9   chr9_43867283     ASom    C    T        0      0        2 
   9   chr9_43867283     HCab    C    T        0      0        2 
   9   chr9_43867283     HPrz    C    T        0      0        2 
   9   chr9_43867283     ZBoe    C    T        0      0        2 
   9   chr9_43867283     ZGre    C    T        0      0        2 
   9   chr9_43867283     ZHar    C    T        0      0        2 
   9   chr9_43867283   Sample    C    T        0      0        2 
   9   chr9_43887588     AAsi    A    C        0      0        2 
   9   chr9_43887588     AKia    A    C        0      0        2 
   9   chr9_43887588     AOna    A    C        0      0        2 
   9   chr9_43887588     ASom    A    C        0      0        2 
   9   chr9_43887588     HCab    A    C        1      2        2 
   9   chr9_43887588     HPrz    A    C        1      2        2 
   9   chr9_43887588     ZBoe    A    C        0      0        2 
   9   chr9_43887588     ZGre    A    C        0      0        2 
   9   chr9_43887588     ZHar    A    C        0      0        2 
   9   chr9_43887588   Sample    A    C        1      2        2 
   9   chr9_43909542     AAsi    G    A        0      0        2 
   9   chr9_43909542     AKia    G    A        0      0        2 
   9   chr9_43909542     AOna    G    A        0      0        2 
   9   chr9_43909542     ASom    G    A        0      0        2 
   9   chr9_43909542     HCab    G    A        1      2        2 
   9   chr9_43909542     HPrz    G    A        1      2        2 
   9   chr9_43909542     ZBoe    G    A        0      0        2 
   9   chr9_43909542     ZGre    G    A        0      0        2 
   9   chr9_43909542     ZHar    G    A        0      0        2 
   9   chr9_43909542   Sample    G    A        1      2        2 
   9   chr9_43932424     AAsi    G    C        1      2        2 
   9   chr9_43932424     AKia    G    C        0      0        2 
   9   chr9_43932424     AOna    G    C        0      0        2 
   9   chr9_43932424     ASom    G    C      0.5      1        2 
   9   chr9_43932424     HCab    G    C        0      0        2 
   9   chr9_43932424     HPrz    G    C        0      0        2 
   9   chr9_43932424     ZBoe    G    C        0      0        2 
   9   chr9_43932424     ZGre    G    C        0      0        2 
   9   chr9_43932424     ZHar    G    C        0      0        2 
   9   chr9_43932424   Sample    G    C        0      0        2 
   9   chr9_43932478     AAsi    G    A        1      2        2 
   9   chr9_43932478     AKia    G    A        0      0        2 
   9   chr9_43932478     AOna    G    A        0      0        2 
   9   chr9_43932478     ASom    G    A        0      0        2 
   9   chr9_43932478     HCab    G    A        0      0        2 
   9   chr9_43932478     HPrz    G    A        0      0        2 
   9   chr9_43932478     ZBoe    G    A        0      0        2 
   9   chr9_43932478     ZGre    G    A        0      0        2 
   9   chr9_43932478     ZHar    G    A        0      0        2 
   9   chr9_43932478   Sample    G    A        0      0        2 
   9   chr9_43945483     AAsi    T    G        0      0        2 
   9   chr9_43945483     AKia    T    G        0      0        2 
   9   chr9_43945483     AOna    T    G        0      0        2 
   9   chr9_43945483     ASom    T    G        0      0        2 
   9   chr9_43945483     HCab    T    G        0      0        2 
   9   chr9_43945483     HPrz    T    G        0      0        2 
   9   chr9_43945483     ZBoe    T    G      0.5      1        2 
   9   chr9_43945483     ZGre    T    G        0      0        2 
   9   chr9_43945483     ZHar    T    G        0      0        2 
   9   chr9_43945483   Sample    T    G        0      0        2 
   9   chr9_43957271     AAsi    C    T        0      0        2 
   9   chr9_43957271     AKia    C    T        0      0        2 
   9   chr9_43957271     AOna    C    T        0      0        2 
   9   chr9_43957271     ASom    C    T        0      0        2 
   9   chr9_43957271     HCab    C    T        0      0        2 
   9   chr9_43957271     HPrz    C    T        0      0        2 
   9   chr9_43957271     ZBoe    C    T        1      2        2 
   9   chr9_43957271     ZGre    C    T        0      0        2 
   9   chr9_43957271     ZHar    C    T        0      0        2 
   9   chr9_43957271   Sample    C    T        0      0        2 
   9   chr9_43959316     AAsi    G    A        0      0        2 
   9   chr9_43959316     AKia    G    A        0      0        2 
   9   chr9_43959316     AOna    G    A        0      0        2 
   9   chr9_43959316     ASom    G    A        0      0        2 
   9   chr9_43959316     HCab    G    A        0      0        2 
   9   chr9_43959316     HPrz    G    A        0      0        2 
   9   chr9_43959316     ZBoe    G    A        0      0        2 
   9   chr9_43959316     ZGre    G    A        0      0        2 
   9   chr9_43959316     ZHar    G    A        1      2        2 
   9   chr9_43959316   Sample    G    A        0      0        2 
   9   chr9_43968708     AAsi    A    G        0      0        2 
   9   chr9_43968708     AKia    A    G        0      0        2 
   9   chr9_43968708     AOna    A    G        0      0        2 
   9   chr9_43968708     ASom    A    G        0      0        2 
   9   chr9_43968708     HCab    A    G        1      2        2 
   9   chr9_43968708     HPrz    A    G        1      2        2 
   9   chr9_43968708     ZBoe    A    G        0      0        2 
   9   chr9_43968708     ZGre    A    G        0      0        2 
   9   chr9_43968708     ZHar    A    G        0      0        2 
   9   chr9_43968708   Sample    A    G        1      2        2 
   9   chr9_43971387     AAsi    C    T        0      0        2 
   9   chr9_43971387     AKia    C    T        0      0        2 
   9   chr9_43971387     AOna    C    T        0      0        2 
   9   chr9_43971387     ASom    C    T        0      0        2 
   9   chr9_43971387     HCab    C    T        0      0        2 
   9   chr9_43971387     HPrz    C    T        0      0        2 
   9   chr9_43971387     ZBoe    C    T      0.5      1        2 
   9   chr9_43971387     ZGre    C    T        0      0        2 
   9   chr9_43971387     ZHar    C    T        0      0        2 
   9   chr9_43971387   Sample    C    T        0      0        2 
   9   chr9_43972485     AAsi    G    C        0      0        2 
   9   chr9_43972485     AKia    G    C      0.5      1        2 
   9   chr9_43972485     AOna    G    C        1      2        2 
   9   chr9_43972485     ASom    G    C        0      0        2 
   9   chr9_43972485     HCab    G    C        0      0        2 
   9   chr9_43972485     HPrz    G    C        0      0        2 
   9   chr9_43972485     ZBoe    G    C        0      0        2 
   9   chr9_43972485     ZGre    G    C        0      0        2 
   9   chr9_43972485     ZHar    G    C        0      0        2 
   9   chr9_43972485   Sample    G    C        0      0        2 
   9   chr9_43981952     AAsi    G    A        0      0        2 
   9   chr9_43981952     AKia    G    A        0      0        2 
   9   chr9_43981952     AOna    G    A        0      0        2 
   9   chr9_43981952     ASom    G    A        0      0        2 
   9   chr9_43981952     HCab    G    A        0      0        2 
   9   chr9_43981952     HPrz    G    A        0      0        2 
   9   chr9_43981952     ZBoe    G    A      0.5      1        2 
   9   chr9_43981952     ZGre    G    A        0      0        2 
   9   chr9_43981952     ZHar    G    A        0      0        2 
   9   chr9_43981952   Sample    G    A        0      0        2 
   9   chr9_43986582     AAsi    T    C        0      0        2 
   9   chr9_43986582     AKia    T    C        0      0        2 
   9   chr9_43986582     AOna    T    C        0      0        2 
   9   chr9_43986582     ASom    T    C        0      0        2 
   9   chr9_43986582     HCab    T    C        1      2        2 
   9   chr9_43986582     HPrz    T    C        1      2        2 
   9   chr9_43986582     ZBoe    T    C        0      0        2 
   9   chr9_43986582     ZGre    T    C        0      0        2 
   9   chr9_43986582     ZHar    T    C        0      0        2 
   9   chr9_43986582   Sample    T    C        1      2        2 
   9   chr9_43989082     AAsi    G    C        1      2        2 
   9   chr9_43989082     AKia    G    C        1      2        2 
   9   chr9_43989082     AOna    G    C        1      2        2 
   9   chr9_43989082     ASom    G    C        1      2        2 
   9   chr9_43989082     HCab    G    C        0      0        2 
   9   chr9_43989082     HPrz    G    C        0      0        2 
   9   chr9_43989082     ZBoe    G    C        0      0        2 
   9   chr9_43989082     ZGre    G    C        0      0        2 
   9   chr9_43989082     ZHar    G    C        0      0        2 
   9   chr9_43989082   Sample    G    C        0      0        2 
   9   chr9_43990187     AAsi    G    A        0      0        2 
   9   chr9_43990187     AKia    G    A        0      0        2 
   9   chr9_43990187     AOna    G    A        0      0        2 
   9   chr9_43990187     ASom    G    A        0      0        2 
   9   chr9_43990187     HCab    G    A        1      2        2 
   9   chr9_43990187     HPrz    G    A        1      2        2 
   9   chr9_43990187     ZBoe    G    A        0      0        2 
   9   chr9_43990187     ZGre    G    A        0      0        2 
   9   chr9_43990187     ZHar    G    A        0      0        2 
   9   chr9_43990187   Sample    G    A        1      2        2 
   9   chr9_43998875     AAsi    A    G        1      2        2 
   9   chr9_43998875     AKia    A    G        0      0        2 
   9   chr9_43998875     AOna    A    G        0      0        2 
   9   chr9_43998875     ASom    A    G      0.5      1        2 
   9   chr9_43998875     HCab    A    G        0      0        2 
   9   chr9_43998875     HPrz    A    G        0      0        2 
   9   chr9_43998875     ZBoe    A    G        0      0        2 
   9   chr9_43998875     ZGre    A    G        0      0        2 
   9   chr9_43998875     ZHar    A    G        0      0        2 
   9   chr9_43998875   Sample    A    G        0      0        2 
   9   chr9_44017162     AAsi    T    G        0      0        2 
   9   chr9_44017162     AKia    T    G        0      0        2 
   9   chr9_44017162     AOna    T    G        0      0        2 
   9   chr9_44017162     ASom    T    G        0      0        2 
   9   chr9_44017162     HCab    T    G        1      2        2 
   9   chr9_44017162     HPrz    T    G        1      2        2 
   9   chr9_44017162     ZBoe    T    G        0      0        2 
   9   chr9_44017162     ZGre    T    G        0      0        2 
   9   chr9_44017162     ZHar    T    G        0      0        2 
   9   chr9_44017162   Sample    T    G        1      2        2 
   9   chr9_44019020     AAsi    C    T        0      0        2 
   9   chr9_44019020     AKia    C    T        0      0        2 
   9   chr9_44019020     AOna    C    T      0.5      1        2 
   9   chr9_44019020     ASom    C    T        0      0        2 
   9   chr9_44019020     HCab    C    T        0      0        2 
   9   chr9_44019020     HPrz    C    T        0      0        2 
   9   chr9_44019020     ZBoe    C    T        0      0        2 
   9   chr9_44019020     ZGre    C    T        0      0        2 
   9   chr9_44019020     ZHar    C    T        0      0        2 
   9   chr9_44019020   Sample    C    T        0      0        2 
   9   chr9_44029830     AAsi    T    C        0      0        2 
   9   chr9_44029830     AKia    T    C      0.5      1        2 
   9   chr9_44029830     AOna    T    C        0      0        2 
   9   chr9_44029830     ASom    T    C        0      0        2 
   9   chr9_44029830     HCab    T    C        0      0        2 
   9   chr9_44029830     HPrz    T    C        0      0        2 
   9   chr9_44029830     ZBoe    T    C        0      0        2 
   9   chr9_44029830     ZGre    T    C        0      0        2 
   9   chr9_44029830     ZHar    T    C        0      0        2 
   9   chr9_44029830   Sample    T    C        0      0        2 
   9   chr9_44040266     AAsi    G    A        0      0        2 
   9   chr9_44040266     AKia    G    A      0.5      1        2 
   9   chr9_44040266     AOna    G    A        0      0        2 
   9   chr9_44040266     ASom    G    A        0      0        2 
   9   chr9_44040266     HCab    G    A        0      0        2 
   9   chr9_44040266     HPrz    G    A        0      0        2 
   9   chr9_44040266     ZBoe    G    A        0      0        2 
   9   chr9_44040266     ZGre    G    A        0      0        2 
   9   chr9_44040266     ZHar    G    A        0      0        2 
   9   chr9_44040266   Sample    G    A        0      0        2 
   9   chr9_44040506     AAsi    T    C        0      0        2 
   9   chr9_44040506     AKia    T    C        0      0        2 
   9   chr9_44040506     AOna    T    C        0      0        2 
   9   chr9_44040506     ASom    T    C        0      0        2 
   9   chr9_44040506     HCab    T    C        0      0        2 
   9   chr9_44040506     HPrz    T    C        1      2        2 
   9   chr9_44040506     ZBoe    T    C        0      0        2 
   9   chr9_44040506     ZGre    T    C        0      0        2 
   9   chr9_44040506     ZHar    T    C        0      0        2 
   9   chr9_44040506   Sample    T    C        0      0        2 
   9   chr9_44047633     AAsi    T    A        0      0        2 
   9   chr9_44047633     AKia    T    A        0      0        2 
   9   chr9_44047633     AOna    T    A        0      0        2 
   9   chr9_44047633     ASom    T    A        0      0        2 
   9   chr9_44047633     HCab    T    A        1      2        2 
   9   chr9_44047633     HPrz    T    A        1      2        2 
   9   chr9_44047633     ZBoe    T    A        0      0        2 
   9   chr9_44047633     ZGre    T    A        0      0        2 
   9   chr9_44047633     ZHar    T    A        0      0        2 
   9   chr9_44047633   Sample    T    A        1      2        2 
   9   chr9_44053536     AAsi    T    C        1      2        2 
   9   chr9_44053536     AKia    T    C        0      0        2 
   9   chr9_44053536     AOna    T    C        0      0        2 
   9   chr9_44053536     ASom    T    C        1      2        2 
   9   chr9_44053536     HCab    T    C        0      0        2 
   9   chr9_44053536     HPrz    T    C        0      0        2 
   9   chr9_44053536     ZBoe    T    C        0      0        2 
   9   chr9_44053536     ZGre    T    C        0      0        2 
   9   chr9_44053536     ZHar    T    C        0      0        2 
   9   chr9_44053536   Sample    T    C        0      0        2 
   9   chr9_44054446     AAsi    T    C        0      0        2 
   9   chr9_44054446     AKia    T    C        0      0        2 
   9   chr9_44054446     AOna    T    C        0      0        2 
   9   chr9_44054446     ASom    T    C        0      0        2 
   9   chr9_44054446     HCab    T    C        1      2        2 
   9   chr9_44054446     HPrz    T    C        1      2        2 
   9   chr9_44054446     ZBoe    T    C        0      0        2 
   9   chr9_44054446     ZGre    T    C        0      0        2 
   9   chr9_44054446     ZHar    T    C        0      0        2 
   9   chr9_44054446   Sample    T    C        1      2        2 
   9   chr9_44056618     AAsi    G    C        0      0        2 
   9   chr9_44056618     AKia    G    C        0      0        2 
   9   chr9_44056618     AOna    G    C        0      0        2 
   9   chr9_44056618     ASom    G    C        0      0        2 
   9   chr9_44056618     HCab    G    C        1      2        2 
   9   chr9_44056618     HPrz    G    C        0      0        2 
   9   chr9_44056618     ZBoe    G    C        0      0        2 
   9   chr9_44056618     ZGre    G    C        0      0        2 
   9   chr9_44056618     ZHar    G    C        0      0        2 
   9   chr9_44056618   Sample    G    C        1      2        2 
   9   chr9_44058465     AAsi    G    A        0      0        2 
   9   chr9_44058465     AKia    G    A        0      0        2 
   9   chr9_44058465     AOna    G    A        0      0        2 
   9   chr9_44058465     ASom    G    A        0      0        2 
   9   chr9_44058465     HCab    G    A        1      2        2 
   9   chr9_44058465     HPrz    G    A        1      2        2 
   9   chr9_44058465     ZBoe    G    A        0      0        2 
   9   chr9_44058465     ZGre    G    A        0      0        2 
   9   chr9_44058465     ZHar    G    A        0      0        2 
   9   chr9_44058465   Sample    G    A        1      2        2 
   9   chr9_44061055     AAsi    G    A        0      0        2 
   9   chr9_44061055     AKia    G    A        0      0        2 
   9   chr9_44061055     AOna    G    A        0      0        2 
   9   chr9_44061055     ASom    G    A      0.5      1        2 
   9   chr9_44061055     HCab    G    A        0      0        2 
   9   chr9_44061055     HPrz    G    A        0      0        2 
   9   chr9_44061055     ZBoe    G    A        0      0        2 
   9   chr9_44061055     ZGre    G    A        0      0        2 
   9   chr9_44061055     ZHar    G    A        0      0        2 
   9   chr9_44061055   Sample    G    A        0      0        2 
   9   chr9_44064066     AAsi    T    G        0      0        2 
   9   chr9_44064066     AKia    T    G      0.5      1        2 
   9   chr9_44064066     AOna    T    G        0      0        2 
   9   chr9_44064066     ASom    T    G        0      0        2 
   9   chr9_44064066     HCab    T    G        0      0        2 
   9   chr9_44064066     HPrz    T    G        0      0        2 
   9   chr9_44064066     ZBoe    T    G        0      0        2 
   9   chr9_44064066     ZGre    T    G        0      0        2 
   9   chr9_44064066     ZHar    T    G        0      0        2 
   9   chr9_44064066   Sample    T    G        0      0        2 
   9   chr9_44065028     AAsi    G    A        0      0        2 
   9   chr9_44065028     AKia    G    A        0      0        2 
   9   chr9_44065028     AOna    G    A        1      2        2 
   9   chr9_44065028     ASom    G    A        0      0        2 
   9   chr9_44065028     HCab    G    A        0      0        2 
   9   chr9_44065028     HPrz    G    A        0      0        2 
   9   chr9_44065028     ZBoe    G    A        0      0        2 
   9   chr9_44065028     ZGre    G    A        0      0        2 
   9   chr9_44065028     ZHar    G    A        0      0        2 
   9   chr9_44065028   Sample    G    A        0      0        2 
   9   chr9_44065459     AAsi    T    C        0      0        2 
   9   chr9_44065459     AKia    T    C        0      0        2 
   9   chr9_44065459     AOna    T    C        0      0        2 
   9   chr9_44065459     ASom    T    C        0      0        2 
   9   chr9_44065459     HCab    T    C        1      2        2 
   9   chr9_44065459     HPrz    T    C        1      2        2 
   9   chr9_44065459     ZBoe    T    C        0      0        2 
   9   chr9_44065459     ZGre    T    C        0      0        2 
   9   chr9_44065459     ZHar    T    C        0      0        2 
   9   chr9_44065459   Sample    T    C        1      2        2 
   9   chr9_44065496     AAsi    T    C        1      2        2 
   9   chr9_44065496     AKia    T    C        0      0        2 
   9   chr9_44065496     AOna    T    C      0.5      1        2 
   9   chr9_44065496     ASom    T    C        1      2        2 
   9   chr9_44065496     HCab    T    C        0      0        2 
   9   chr9_44065496     HPrz    T    C        0      0        2 
   9   chr9_44065496     ZBoe    T    C        0      0        2 
   9   chr9_44065496     ZGre    T    C        0      0        2 
   9   chr9_44065496     ZHar    T    C        0      0        2 
   9   chr9_44065496   Sample    T    C        0      0        2 
   9   chr9_44073705     AAsi    A    C        0      0        2 
   9   chr9_44073705     AKia    A    C        0      0        2 
   9   chr9_44073705     AOna    A    C        0      0        2 
   9   chr9_44073705     ASom    A    C        0      0        2 
   9   chr9_44073705     HCab    A    C        0      0        2 
   9   chr9_44073705     HPrz    A    C        0      0        2 
   9   chr9_44073705     ZBoe    A    C        0      0        2 
   9   chr9_44073705     ZGre    A    C      0.5      1        2 
   9   chr9_44073705     ZHar    A    C        0      0        2 
   9   chr9_44073705   Sample    A    C        0      0        2 
   9   chr9_44074112     AAsi    G    C        0      0        2 
   9   chr9_44074112     AKia    G    C        0      0        2 
   9   chr9_44074112     AOna    G    C        0      0        2 
   9   chr9_44074112     ASom    G    C        0      0        2 
   9   chr9_44074112     HCab    G    C        0      0        2 
   9   chr9_44074112     HPrz    G    C        0      0        2 
   9   chr9_44074112     ZBoe    G    C      0.5      1        2 
   9   chr9_44074112     ZGre    G    C        0      0        2 
   9   chr9_44074112     ZHar    G    C        0      0        2 
   9   chr9_44074112   Sample    G    C        0      0        2 
   9   chr9_44074883     AAsi    T    C        0      0        2 
   9   chr9_44074883     AKia    T    C        1      2        2 
   9   chr9_44074883     AOna    T    C        0      0        2 
   9   chr9_44074883     ASom    T    C        0      0        2 
   9   chr9_44074883     HCab    T    C        0      0        2 
   9   chr9_44074883     HPrz    T    C        0      0        2 
   9   chr9_44074883     ZBoe    T    C        0      0        2 
   9   chr9_44074883     ZGre    T    C        0      0        2 
   9   chr9_44074883     ZHar    T    C        1      2        2 
   9   chr9_44074883   Sample    T    C        0      0        2 
   9   chr9_44080432     AAsi    G    A        0      0        2 
   9   chr9_44080432     AKia    G    A        0      0        2 
   9   chr9_44080432     AOna    G    A        0      0        2 
   9   chr9_44080432     ASom    G    A        0      0        2 
   9   chr9_44080432     HCab    G    A        0      0        2 
   9   chr9_44080432     HPrz    G    A        0      0        2 
   9   chr9_44080432     ZBoe    G    A        1      2        2 
   9   chr9_44080432     ZGre    G    A        0      0        2 
   9   chr9_44080432     ZHar    G    A        0      0        2 
   9   chr9_44080432   Sample    G    A        0      0        2 
   9   chr9_44082801     AAsi    G    T      0.5      1        2 
   9   chr9_44082801     AKia    G    T        0      0        2 
   9   chr9_44082801     AOna    G    T        0      0        2 
   9   chr9_44082801     ASom    G    T        0      0        2 
   9   chr9_44082801     HCab    G    T        0      0        2 
   9   chr9_44082801     HPrz    G    T        0      0        2 
   9   chr9_44082801     ZBoe    G    T        0      0        2 
   9   chr9_44082801     ZGre    G    T        0      0        2 
   9   chr9_44082801     ZHar    G    T        0      0        2 
   9   chr9_44082801   Sample    G    T        0      0        2 
   9   chr9_44100595     AAsi    C    G        0      0        2 
   9   chr9_44100595     AKia    C    G        0      0        2 
   9   chr9_44100595     AOna    C    G        0      0        2 
   9   chr9_44100595     ASom    C    G        0      0        2 
   9   chr9_44100595     HCab    C    G        0      0        2 
   9   chr9_44100595     HPrz    C    G        0      0        2 
   9   chr9_44100595     ZBoe    C    G        0      0        2 
   9   chr9_44100595     ZGre    C    G      0.5      1        2 
   9   chr9_44100595     ZHar    C    G        0      0        2 
   9   chr9_44100595   Sample    C    G        0      0        2 
   9   chr9_44102809     AAsi    C    A        0      0        2 
   9   chr9_44102809     AKia    C    A        0      0        2 
   9   chr9_44102809     AOna    C    A        0      0        2 
   9   chr9_44102809     ASom    C    A        0      0        2 
   9   chr9_44102809     HCab    C    A        1      2        2 
   9   chr9_44102809     HPrz    C    A        1      2        2 
   9   chr9_44102809     ZBoe    C    A        0      0        2 
   9   chr9_44102809     ZGre    C    A        0      0        2 
   9   chr9_44102809     ZHar    C    A        0      0        2 
   9   chr9_44102809   Sample    C    A        1      2        2 
   9   chr9_44104080     AAsi    G    A        0      0        2 
   9   chr9_44104080     AKia    G    A        0      0        2 
   9   chr9_44104080     AOna    G    A        0      0        2 
   9   chr9_44104080     ASom    G    A        0      0        2 
   9   chr9_44104080     HCab    G    A        0      0        2 
   9   chr9_44104080     HPrz    G    A        0      0        2 
   9   chr9_44104080     ZBoe    G    A        0      0        2 
   9   chr9_44104080     ZGre    G    A      0.5      1        2 
   9   chr9_44104080     ZHar    G    A        0      0        2 
   9   chr9_44104080   Sample    G    A        0      0        2 
   9   chr9_44106622     AAsi    C    T        0      0        2 
   9   chr9_44106622     AKia    C    T        0      0        2 
   9   chr9_44106622     AOna    C    T        0      0        2 
   9   chr9_44106622     ASom    C    T        1      2        2 
   9   chr9_44106622     HCab    C    T        0      0        2 
   9   chr9_44106622     HPrz    C    T        0      0        2 
   9   chr9_44106622     ZBoe    C    T        0      0        2 
   9   chr9_44106622     ZGre    C    T        0      0        2 
   9   chr9_44106622     ZHar    C    T        0      0        2 
   9   chr9_44106622   Sample    C    T        0      0        2 
   9   chr9_44116240     AAsi    T    C        1      2        2 
   9   chr9_44116240     AKia    T    C        0      0        2 
   9   chr9_44116240     AOna    T    C        0      0        2 
   9   chr9_44116240     ASom    T    C        1      2        2 
   9   chr9_44116240     HCab    T    C        0      0        2 
   9   chr9_44116240     HPrz    T    C        0      0        2 
   9   chr9_44116240     ZBoe    T    C        0      0        2 
   9   chr9_44116240     ZGre    T    C        0      0        2 
   9   chr9_44116240     ZHar    T    C        0      0        2 
   9   chr9_44116240   Sample    T    C        0      0        2 
   9   chr9_44118387     AAsi    T    C        0      0        2 
   9   chr9_44118387     AKia    T    C        1      2        2 
   9   chr9_44118387     AOna    T    C      0.5      1        2 
   9   chr9_44118387     ASom    T    C        0      0        2 
   9   chr9_44118387     HCab    T    C        0      0        2 
   9   chr9_44118387     HPrz    T    C        0      0        2 
   9   chr9_44118387     ZBoe    T    C        0      0        2 
   9   chr9_44118387     ZGre    T    C        0      0        2 
   9   chr9_44118387     ZHar    T    C        0      0        2 
   9   chr9_44118387   Sample    T    C        0      0        2 
   9   chr9_44124017     AAsi    C    A        0      0        2 
   9   chr9_44124017     AKia    C    A        0      0        2 
   9   chr9_44124017     AOna    C    A        0      0        2 
   9   chr9_44124017     ASom    C    A        0      0        2 
   9   chr9_44124017     HCab    C    A        0      0        2 
   9   chr9_44124017     HPrz    C    A        0      0        2 
   9   chr9_44124017     ZBoe    C    A      0.5      1        2 
   9   chr9_44124017     ZGre    C    A        0      0        2 
   9   chr9_44124017     ZHar    C    A        0      0        2 
   9   chr9_44124017   Sample    C    A        0      0        2 
   9   chr9_44132897     AAsi    A    G        0      0        2 
   9   chr9_44132897     AKia    A    G        0      0        2 
   9   chr9_44132897     AOna    A    G        0      0        2 
   9   chr9_44132897     ASom    A    G        0      0        2 
   9   chr9_44132897     HCab    A    G        0      0        2 
   9   chr9_44132897     HPrz    A    G        0      0        2 
   9   chr9_44132897     ZBoe    A    G      0.5      1        2 
   9   chr9_44132897     ZGre    A    G        0      0        2 
   9   chr9_44132897     ZHar    A    G        0      0        2 
   9   chr9_44132897   Sample    A    G        0      0        2 
   9   chr9_44135594     AAsi    A    G        0      0        2 
   9   chr9_44135594     AKia    A    G        0      0        2 
   9   chr9_44135594     AOna    A    G        0      0        2 
   9   chr9_44135594     ASom    A    G        0      0        2 
   9   chr9_44135594     HCab    A    G        1      2        2 
   9   chr9_44135594     HPrz    A    G        1      2        2 
   9   chr9_44135594     ZBoe    A    G        0      0        2 
   9   chr9_44135594     ZGre    A    G        0      0        2 
   9   chr9_44135594     ZHar    A    G        0      0        2 
   9   chr9_44135594   Sample    A    G        1      2        2 
   9   chr9_44141896     AAsi    A    G        1      2        2 
   9   chr9_44141896     AKia    A    G        0      0        2 
   9   chr9_44141896     AOna    A    G        0      0        2 
   9   chr9_44141896     ASom    A    G        0      0        2 
   9   chr9_44141896     HCab    A    G        0      0        2 
   9   chr9_44141896     HPrz    A    G        0      0        2 
   9   chr9_44141896     ZBoe    A    G        0      0        2 
   9   chr9_44141896     ZGre    A    G        0      0        2 
   9   chr9_44141896     ZHar    A    G        0      0        2 
   9   chr9_44141896   Sample    A    G        0      0        2 
   9   chr9_44147058     AAsi    T    A        0      0        2 
   9   chr9_44147058     AKia    T    A        0      0        2 
   9   chr9_44147058     AOna    T    A        0      0        2 
   9   chr9_44147058     ASom    T    A        0      0        2 
   9   chr9_44147058     HCab    T    A        0      0        2 
   9   chr9_44147058     HPrz    T    A        0      0        2 
   9   chr9_44147058     ZBoe    T    A      0.5      1        2 
   9   chr9_44147058     ZGre    T    A        0      0        2 
   9   chr9_44147058     ZHar    T    A        0      0        2 
   9   chr9_44147058   Sample    T    A        0      0        2 
   9   chr9_44151410     AAsi    A    G        0      0        2 
   9   chr9_44151410     AKia    A    G        0      0        2 
   9   chr9_44151410     AOna    A    G        0      0        2 
   9   chr9_44151410     ASom    A    G        0      0        2 
   9   chr9_44151410     HCab    A    G        1      2        2 
   9   chr9_44151410     HPrz    A    G        1      2        2 
   9   chr9_44151410     ZBoe    A    G        0      0        2 
   9   chr9_44151410     ZGre    A    G        0      0        2 
   9   chr9_44151410     ZHar    A    G        0      0        2 
   9   chr9_44151410   Sample    A    G        1      2        2 
   9   chr9_44167695     AAsi    T    C        0      0        2 
   9   chr9_44167695     AKia    T    C      0.5      1        2 
   9   chr9_44167695     AOna    T    C      0.5      1        2 
   9   chr9_44167695     ASom    T    C        0      0        2 
   9   chr9_44167695     HCab    T    C        0      0        2 
   9   chr9_44167695     HPrz    T    C        0      0        2 
   9   chr9_44167695     ZBoe    T    C        0      0        2 
   9   chr9_44167695     ZGre    T    C        0      0        2 
   9   chr9_44167695     ZHar    T    C        0      0        2 
   9   chr9_44167695   Sample    T    C        0      0        2 
   9   chr9_44176041     AAsi    C    A        1      2        2 
   9   chr9_44176041     AKia    C    A        0      0        2 
   9   chr9_44176041     AOna    C    A        0      0        2 
   9   chr9_44176041     ASom    C    A        1      2        2 
   9   chr9_44176041     HCab    C    A        0      0        2 
   9   chr9_44176041     HPrz    C    A        0      0        2 
   9   chr9_44176041     ZBoe    C    A        0      0        2 
   9   chr9_44176041     ZGre    C    A        0      0        2 
   9   chr9_44176041     ZHar    C    A        0      0        2 
   9   chr9_44176041   Sample    C    A        0      0        2 
   9   chr9_44176278     AAsi    T    C        0      0        2 
   9   chr9_44176278     AKia    T    C      0.5      1        2 
   9   chr9_44176278     AOna    T    C      0.5      1        2 
   9   chr9_44176278     ASom    T    C        0      0        2 
   9   chr9_44176278     HCab    T    C        0      0        2 
   9   chr9_44176278     HPrz    T    C        0      0        2 
   9   chr9_44176278     ZBoe    T    C        0      0        2 
   9   chr9_44176278     ZGre    T    C        0      0        2 
   9   chr9_44176278     ZHar    T    C        0      0        2 
   9   chr9_44176278   Sample    T    C        0      0        2 
   9   chr9_44178816     AAsi    A    G        0      0        2 
   9   chr9_44178816     AKia    A    G        0      0        2 
   9   chr9_44178816     AOna    A    G        0      0        2 
   9   chr9_44178816     ASom    A    G        0      0        2 
   9   chr9_44178816     HCab    A    G        1      2        2 
   9   chr9_44178816     HPrz    A    G        1      2        2 
   9   chr9_44178816     ZBoe    A    G        0      0        2 
   9   chr9_44178816     ZGre    A    G        0      0        2 
   9   chr9_44178816     ZHar    A    G        0      0        2 
   9   chr9_44178816   Sample    A    G        1      2        2 
   9   chr9_44179655     AAsi    G    A        0      0        2 
   9   chr9_44179655     AKia    G    A        0      0        2 
   9   chr9_44179655     AOna    G    A        0      0        2 
   9   chr9_44179655     ASom    G    A        0      0        2 
   9   chr9_44179655     HCab    G    A        1      2        2 
   9   chr9_44179655     HPrz    G    A        1      2        2 
   9   chr9_44179655     ZBoe    G    A        0      0        2 
   9   chr9_44179655     ZGre    G    A        0      0        2 
   9   chr9_44179655     ZHar    G    A        0      0        2 
   9   chr9_44179655   Sample    G    A        1      2        2 
   9   chr9_44186139     AAsi    T    C        0      0        2 
   9   chr9_44186139     AKia    T    C        0      0        2 
   9   chr9_44186139     AOna    T    C      0.5      1        2 
   9   chr9_44186139     ASom    T    C        0      0        2 
   9   chr9_44186139     HCab    T    C        0      0        2 
   9   chr9_44186139     HPrz    T    C        0      0        2 
   9   chr9_44186139     ZBoe    T    C        0      0        2 
   9   chr9_44186139     ZGre    T    C        0      0        2 
   9   chr9_44186139     ZHar    T    C        0      0        2 
   9   chr9_44186139   Sample    T    C        0      0        2 
   9   chr9_44193990     AAsi    G    A        1      2        2 
   9   chr9_44193990     AKia    G    A        0      0        2 
   9   chr9_44193990     AOna    G    A        0      0        2 
   9   chr9_44193990     ASom    G    A        0      0        2 
   9   chr9_44193990     HCab    G    A        0      0        2 
   9   chr9_44193990     HPrz    G    A        0      0        2 
   9   chr9_44193990     ZBoe    G    A        0      0        2 
   9   chr9_44193990     ZGre    G    A        0      0        2 
   9   chr9_44193990     ZHar    G    A        0      0        2 
   9   chr9_44193990   Sample    G    A        0      0        2 
   9   chr9_44198902     AAsi    C    A        0      0        2 
   9   chr9_44198902     AKia    C    A        0      0        2 
   9   chr9_44198902     AOna    C    A        0      0        2 
   9   chr9_44198902     ASom    C    A        0      0        2 
   9   chr9_44198902     HCab    C    A        1      2        2 
   9   chr9_44198902     HPrz    C    A        1      2        2 
   9   chr9_44198902     ZBoe    C    A        0      0        2 
   9   chr9_44198902     ZGre    C    A        0      0        2 
   9   chr9_44198902     ZHar    C    A        0      0        2 
   9   chr9_44198902   Sample    C    A        1      2        2 
   9   chr9_44202121     AAsi    C    T        1      2        2 
   9   chr9_44202121     AKia    C    T        0      0        2 
   9   chr9_44202121     AOna    C    T        0      0        2 
   9   chr9_44202121     ASom    C    T        1      2        2 
   9   chr9_44202121     HCab    C    T        0      0        2 
   9   chr9_44202121     HPrz    C    T        0      0        2 
   9   chr9_44202121     ZBoe    C    T        0      0        2 
   9   chr9_44202121     ZGre    C    T        0      0        2 
   9   chr9_44202121     ZHar    C    T        0      0        2 
   9   chr9_44202121   Sample    C    T        0      0        2 
   9   chr9_44202298     AAsi    G    A        1      2        2 
   9   chr9_44202298     AKia    G    A        0      0        2 
   9   chr9_44202298     AOna    G    A        0      0        2 
   9   chr9_44202298     ASom    G    A        1      2        2 
   9   chr9_44202298     HCab    G    A        1      2        2 
   9   chr9_44202298     HPrz    G    A        1      2        2 
   9   chr9_44202298     ZBoe    G    A        0      0        2 
   9   chr9_44202298     ZGre    G    A        0      0        2 
   9   chr9_44202298     ZHar    G    A        0      0        2 
   9   chr9_44202298   Sample    G    A        1      2        2 
   9   chr9_44204326     AAsi    T    C        0      0        2 
   9   chr9_44204326     AKia    T    C        0      0        2 
   9   chr9_44204326     AOna    T    C        0      0        2 
   9   chr9_44204326     ASom    T    C        0      0        2 
   9   chr9_44204326     HCab    T    C        0      0        2 
   9   chr9_44204326     HPrz    T    C        0      0        2 
   9   chr9_44204326     ZBoe    T    C      0.5      1        2 
   9   chr9_44204326     ZGre    T    C        0      0        2 
   9   chr9_44204326     ZHar    T    C        0      0        2 
   9   chr9_44204326   Sample    T    C        0      0        2 
   9   chr9_44212670     AAsi    C    T        0      0        2 
   9   chr9_44212670     AKia    C    T        0      0        2 
   9   chr9_44212670     AOna    C    T        0      0        2 
   9   chr9_44212670     ASom    C    T        0      0        2 
   9   chr9_44212670     HCab    C    T        1      2        2 
   9   chr9_44212670     HPrz    C    T        1      2        2 
   9   chr9_44212670     ZBoe    C    T        0      0        2 
   9   chr9_44212670     ZGre    C    T        0      0        2 
   9   chr9_44212670     ZHar    C    T        0      0        2 
   9   chr9_44212670   Sample    C    T        1      2        2 
   9   chr9_44214937     AAsi    G    T        0      0        2 
   9   chr9_44214937     AKia    G    T        0      0        2 
   9   chr9_44214937     AOna    G    T        0      0        2 
   9   chr9_44214937     ASom    G    T        0      0        2 
   9   chr9_44214937     HCab    G    T        1      2        2 
   9   chr9_44214937     HPrz    G    T        1      2        2 
   9   chr9_44214937     ZBoe    G    T        0      0        2 
   9   chr9_44214937     ZGre    G    T        0      0        2 
   9   chr9_44214937     ZHar    G    T        0      0        2 
   9   chr9_44214937   Sample    G    T        1      2        2 
   9   chr9_44215102     AAsi    C    T        0      0        2 
   9   chr9_44215102     AKia    C    T        0      0        2 
   9   chr9_44215102     AOna    C    T        0      0        2 
   9   chr9_44215102     ASom    C    T        0      0        2 
   9   chr9_44215102     HCab    C    T        1      2        2 
   9   chr9_44215102     HPrz    C    T        1      2        2 
   9   chr9_44215102     ZBoe    C    T        0      0        2 
   9   chr9_44215102     ZGre    C    T        0      0        2 
   9   chr9_44215102     ZHar    C    T        0      0        2 
   9   chr9_44215102   Sample    C    T        1      2        2 
   9   chr9_44228792     AAsi    A    C      0.5      1        2 
   9   chr9_44228792     AKia    A    C        0      0        2 
   9   chr9_44228792     AOna    A    C        0      0        2 
   9   chr9_44228792     ASom    A    C        0      0        2 
   9   chr9_44228792     HCab    A    C        0      0        2 
   9   chr9_44228792     HPrz    A    C        0      0        2 
   9   chr9_44228792     ZBoe    A    C        0      0        2 
   9   chr9_44228792     ZGre    A    C        0      0        2 
   9   chr9_44228792     ZHar    A    C        0      0        2 
   9   chr9_44228792   Sample    A    C        0      0        2 
   9   chr9_44233598     AAsi    T    C        0      0        2 
   9   chr9_44233598     AKia    T    C        1      2        2 
   9   chr9_44233598     AOna    T    C        1      2        2 
   9   chr9_44233598     ASom    T    C        0      0        2 
   9   chr9_44233598     HCab    T    C        0      0        2 
   9   chr9_44233598     HPrz    T    C        0      0        2 
   9   chr9_44233598     ZBoe    T    C        0      0        2 
   9   chr9_44233598     ZGre    T    C        0      0        2 
   9   chr9_44233598     ZHar    T    C        0      0        2 
   9   chr9_44233598   Sample    T    C        0      0        2 
   9   chr9_44234196     AAsi    G    A        0      0        2 
   9   chr9_44234196     AKia    G    A        0      0        2 
   9   chr9_44234196     AOna    G    A        0      0        2 
   9   chr9_44234196     ASom    G    A        0      0        2 
   9   chr9_44234196     HCab    G    A        1      2        2 
   9   chr9_44234196     HPrz    G    A        1      2        2 
   9   chr9_44234196     ZBoe    G    A        0      0        2 
   9   chr9_44234196     ZGre    G    A        0      0        2 
   9   chr9_44234196     ZHar    G    A        0      0        2 
   9   chr9_44234196   Sample    G    A        1      2        2 
   9   chr9_44234508     AAsi    G    A        0      0        2 
   9   chr9_44234508     AKia    G    A        0      0        2 
   9   chr9_44234508     AOna    G    A        0      0        2 
   9   chr9_44234508     ASom    G    A        0      0        2 
   9   chr9_44234508     HCab    G    A        0      0        2 
   9   chr9_44234508     HPrz    G    A        0      0        2 
   9   chr9_44234508     ZBoe    G    A        1      2        2 
   9   chr9_44234508     ZGre    G    A        1      2        2 
   9   chr9_44234508     ZHar    G    A        0      0        2 
   9   chr9_44234508   Sample    G    A        0      0        2 
   9   chr9_44242938     AAsi    G    A        1      2        2 
   9   chr9_44242938     AKia    G    A        0      0        2 
   9   chr9_44242938     AOna    G    A        0      0        2 
   9   chr9_44242938     ASom    G    A        1      2        2 
   9   chr9_44242938     HCab    G    A        0      0        2 
   9   chr9_44242938     HPrz    G    A        0      0        2 
   9   chr9_44242938     ZBoe    G    A        0      0        2 
   9   chr9_44242938     ZGre    G    A        0      0        2 
   9   chr9_44242938     ZHar    G    A        0      0        2 
   9   chr9_44242938   Sample    G    A        0      0        2 
   9   chr9_44244300     AAsi    T    C        0      0        2 
   9   chr9_44244300     AKia    T    C        0      0        2 
   9   chr9_44244300     AOna    T    C        0      0        2 
   9   chr9_44244300     ASom    T    C        0      0        2 
   9   chr9_44244300     HCab    T    C        0      0        2 
   9   chr9_44244300     HPrz    T    C      0.5      1        2 
   9   chr9_44244300     ZBoe    T    C        0      0        2 
   9   chr9_44244300     ZGre    T    C        0      0        2 
   9   chr9_44244300     ZHar    T    C        0      0        2 
   9   chr9_44244300   Sample    T    C        0      0        2 
   9   chr9_44251923     AAsi    G    T        0      0        2 
   9   chr9_44251923     AKia    G    T        0      0        2 
   9   chr9_44251923     AOna    G    T        0      0        2 
   9   chr9_44251923     ASom    G    T        0      0        2 
   9   chr9_44251923     HCab    G    T        1      2        2 
   9   chr9_44251923     HPrz    G    T        1      2        2 
   9   chr9_44251923     ZBoe    G    T        0      0        2 
   9   chr9_44251923     ZGre    G    T        0      0        2 
   9   chr9_44251923     ZHar    G    T        0      0        2 
   9   chr9_44251923   Sample    G    T        1      2        2 
   9   chr9_44261236     AAsi    C    A        0      0        2 
   9   chr9_44261236     AKia    C    A        0      0        2 
   9   chr9_44261236     AOna    C    A        0      0        2 
   9   chr9_44261236     ASom    C    A        0      0        2 
   9   chr9_44261236     HCab    C    A        1      2        2 
   9   chr9_44261236     HPrz    C    A        1      2        2 
   9   chr9_44261236     ZBoe    C    A        0      0        2 
   9   chr9_44261236     ZGre    C    A        0      0        2 
   9   chr9_44261236     ZHar    C    A        0      0        2 
   9   chr9_44261236   Sample    C    A        1      2        2 
   9   chr9_44297511     AAsi    G    A        0      0        2 
   9   chr9_44297511     AKia    G    A        0      0        2 
   9   chr9_44297511     AOna    G    A        0      0        2 
   9   chr9_44297511     ASom    G    A        0      0        2 
   9   chr9_44297511     HCab    G    A        1      2        2 
   9   chr9_44297511     HPrz    G    A        1      2        2 
   9   chr9_44297511     ZBoe    G    A        0      0        2 
   9   chr9_44297511     ZGre    G    A        0      0        2 
   9   chr9_44297511     ZHar    G    A        0      0        2 
   9   chr9_44297511   Sample    G    A        1      2        2 
   9   chr9_44297741     AAsi    T    G        0      0        2 
   9   chr9_44297741     AKia    T    G        0      0        2 
   9   chr9_44297741     AOna    T    G        0      0        2 
   9   chr9_44297741     ASom    T    G        0      0        2 
   9   chr9_44297741     HCab    T    G        1      2        2 
   9   chr9_44297741     HPrz    T    G        1      2        2 
   9   chr9_44297741     ZBoe    T    G        0      0        2 
   9   chr9_44297741     ZGre    T    G        0      0        2 
   9   chr9_44297741     ZHar    T    G        0      0        2 
   9   chr9_44297741   Sample    T    G        1      2        2 
   9   chr9_44297821     AAsi    C    G        0      0        2 
   9   chr9_44297821     AKia    C    G        0      0        2 
   9   chr9_44297821     AOna    C    G        0      0        2 
   9   chr9_44297821     ASom    C    G        0      0        2 
   9   chr9_44297821     HCab    C    G        1      2        2 
   9   chr9_44297821     HPrz    C    G        1      2        2 
   9   chr9_44297821     ZBoe    C    G        0      0        2 
   9   chr9_44297821     ZGre    C    G        0      0        2 
   9   chr9_44297821     ZHar    C    G        0      0        2 
   9   chr9_44297821   Sample    C    G        1      2        2 
   9   chr9_44305451     AAsi    T    C        0      0        2 
   9   chr9_44305451     AKia    T    C        0      0        2 
   9   chr9_44305451     AOna    T    C        0      0        2 
   9   chr9_44305451     ASom    T    C        0      0        2 
   9   chr9_44305451     HCab    T    C        0      0        2 
   9   chr9_44305451     HPrz    T    C        0      0        2 
   9   chr9_44305451     ZBoe    T    C      0.5      1        2 
   9   chr9_44305451     ZGre    T    C        0      0        2 
   9   chr9_44305451     ZHar    T    C        0      0        2 
   9   chr9_44305451   Sample    T    C        0      0        2 
   9   chr9_44308080     AAsi    T    C        0      0        2 
   9   chr9_44308080     AKia    T    C        0      0        2 
   9   chr9_44308080     AOna    T    C        0      0        2 
   9   chr9_44308080     ASom    T    C        0      0        2 
   9   chr9_44308080     HCab    T    C        0      0        2 
   9   chr9_44308080     HPrz    T    C        0      0        2 
   9   chr9_44308080     ZBoe    T    C        0      0        2 
   9   chr9_44308080     ZGre    T    C        0      0        2 
   9   chr9_44308080     ZHar    T    C        1      2        2 
   9   chr9_44308080   Sample    T    C        0      0        2 
   9   chr9_44314846     AAsi    G    A        0      0        2 
   9   chr9_44314846     AKia    G    A        0      0        2 
   9   chr9_44314846     AOna    G    A        0      0        2 
   9   chr9_44314846     ASom    G    A        0      0        2 
   9   chr9_44314846     HCab    G    A        0      0        2 
   9   chr9_44314846     HPrz    G    A      0.5      1        2 
   9   chr9_44314846     ZBoe    G    A        0      0        2 
   9   chr9_44314846     ZGre    G    A        0      0        2 
   9   chr9_44314846     ZHar    G    A        0      0        2 
   9   chr9_44314846   Sample    G    A        0      0        2 
   9   chr9_44316175     AAsi    G    T        0      0        2 
   9   chr9_44316175     AKia    G    T        0      0        2 
   9   chr9_44316175     AOna    G    T      0.5      1        2 
   9   chr9_44316175     ASom    G    T        0      0        2 
   9   chr9_44316175     HCab    G    T        0      0        2 
   9   chr9_44316175     HPrz    G    T        0      0        2 
   9   chr9_44316175     ZBoe    G    T        0      0        2 
   9   chr9_44316175     ZGre    G    T        0      0        2 
   9   chr9_44316175     ZHar    G    T        0      0        2 
   9   chr9_44316175   Sample    G    T        0      0        2 
   9   chr9_44320404     AAsi    A    G        0      0        2 
   9   chr9_44320404     AKia    A    G        0      0        2 
   9   chr9_44320404     AOna    A    G        0      0        2 
   9   chr9_44320404     ASom    A    G        0      0        2 
   9   chr9_44320404     HCab    A    G        0      0        2 
   9   chr9_44320404     HPrz    A    G      0.5      1        2 
   9   chr9_44320404     ZBoe    A    G        0      0        2 
   9   chr9_44320404     ZGre    A    G        0      0        2 
   9   chr9_44320404     ZHar    A    G        0      0        2 
   9   chr9_44320404   Sample    A    G        0      0        2 
   9   chr9_44321528     AAsi    A    C        0      0        2 
   9   chr9_44321528     AKia    A    C        0      0        2 
   9   chr9_44321528     AOna    A    C        0      0        2 
   9   chr9_44321528     ASom    A    C        0      0        2 
   9   chr9_44321528     HCab    A    C        1      2        2 
   9   chr9_44321528     HPrz    A    C        1      2        2 
   9   chr9_44321528     ZBoe    A    C        0      0        2 
   9   chr9_44321528     ZGre    A    C        0      0        2 
   9   chr9_44321528     ZHar    A    C        0      0        2 
   9   chr9_44321528   Sample    A    C        1      2        2 
   9   chr9_44324186     AAsi    A    G        0      0        2 
   9   chr9_44324186     AKia    A    G        0      0        2 
   9   chr9_44324186     AOna    A    G        0      0        2 
   9   chr9_44324186     ASom    A    G        0      0        2 
   9   chr9_44324186     HCab    A    G        0      0        2 
   9   chr9_44324186     HPrz    A    G        0      0        2 
   9   chr9_44324186     ZBoe    A    G        0      0        2 
   9   chr9_44324186     ZGre    A    G      0.5      1        2 
   9   chr9_44324186     ZHar    A    G        0      0        2 
   9   chr9_44324186   Sample    A    G        0      0        2 
   9   chr9_44326519     AAsi    T    C        0      0        2 
   9   chr9_44326519     AKia    T    C        0      0        2 
   9   chr9_44326519     AOna    T    C        0      0        2 
   9   chr9_44326519     ASom    T    C        0      0        2 
   9   chr9_44326519     HCab    T    C        0      0        2 
   9   chr9_44326519     HPrz    T    C        0      0        2 
   9   chr9_44326519     ZBoe    T    C        1      2        2 
   9   chr9_44326519     ZGre    T    C        0      0        2 
   9   chr9_44326519     ZHar    T    C        0      0        2 
   9   chr9_44326519   Sample    T    C        0      0        2 
   9   chr9_44330458     AAsi    T    C        0      0        2 
   9   chr9_44330458     AKia    T    C        0      0        2 
   9   chr9_44330458     AOna    T    C        0      0        2 
   9   chr9_44330458     ASom    T    C        0      0        2 
   9   chr9_44330458     HCab    T    C        1      2        2 
   9   chr9_44330458     HPrz    T    C        1      2        2 
   9   chr9_44330458     ZBoe    T    C        0      0        2 
   9   chr9_44330458     ZGre    T    C        0      0        2 
   9   chr9_44330458     ZHar    T    C        0      0        2 
   9   chr9_44330458   Sample    T    C        1      2        2 
   9   chr9_44330756     AAsi    G    A        0      0        2 
   9   chr9_44330756     AKia    G    A        0      0        2 
   9   chr9_44330756     AOna    G    A        0      0        2 
   9   chr9_44330756     ASom    G    A        0      0        2 
   9   chr9_44330756     HCab    G    A        1      2        2 
   9   chr9_44330756     HPrz    G    A        1      2        2 
   9   chr9_44330756     ZBoe    G    A        0      0        2 
   9   chr9_44330756     ZGre    G    A        0      0        2 
   9   chr9_44330756     ZHar    G    A        0      0        2 
   9   chr9_44330756   Sample    G    A        1      2        2 
   9   chr9_44331060     AAsi    A    G        0      0        2 
   9   chr9_44331060     AKia    A    G        0      0        2 
   9   chr9_44331060     AOna    A    G        0      0        2 
   9   chr9_44331060     ASom    A    G        0      0        2 
   9   chr9_44331060     HCab    A    G        0      0        2 
   9   chr9_44331060     HPrz    A    G        0      0        2 
   9   chr9_44331060     ZBoe    A    G      0.5      1        2 
   9   chr9_44331060     ZGre    A    G        0      0        2 
   9   chr9_44331060     ZHar    A    G        0      0        2 
   9   chr9_44331060   Sample    A    G        0      0        2 
   9   chr9_44331093     AAsi    G    C        0      0        2 
   9   chr9_44331093     AKia    G    C        1      2        2 
   9   chr9_44331093     AOna    G    C      0.5      1        2 
   9   chr9_44331093     ASom    G    C        0      0        2 
   9   chr9_44331093     HCab    G    C        0      0        2 
   9   chr9_44331093     HPrz    G    C        0      0        2 
   9   chr9_44331093     ZBoe    G    C        0      0        2 
   9   chr9_44331093     ZGre    G    C        0      0        2 
   9   chr9_44331093     ZHar    G    C        0      0        2 
   9   chr9_44331093   Sample    G    C        0      0        2 
   9   chr9_44333050     AAsi    C    T        0      0        2 
   9   chr9_44333050     AKia    C    T        0      0        2 
   9   chr9_44333050     AOna    C    T        0      0        2 
   9   chr9_44333050     ASom    C    T        0      0        2 
   9   chr9_44333050     HCab    C    T        1      2        2 
   9   chr9_44333050     HPrz    C    T        1      2        2 
   9   chr9_44333050     ZBoe    C    T        0      0        2 
   9   chr9_44333050     ZGre    C    T        0      0        2 
   9   chr9_44333050     ZHar    C    T        0      0        2 
   9   chr9_44333050   Sample    C    T        1      2        2 
   9   chr9_44336437     AAsi    A    G        0      0        2 
   9   chr9_44336437     AKia    A    G        0      0        2 
   9   chr9_44336437     AOna    A    G        0      0        2 
   9   chr9_44336437     ASom    A    G        0      0        2 
   9   chr9_44336437     HCab    A    G        0      0        2 
   9   chr9_44336437     HPrz    A    G      0.5      1        2 
   9   chr9_44336437     ZBoe    A    G        0      0        2 
   9   chr9_44336437     ZGre    A    G        0      0        2 
   9   chr9_44336437     ZHar    A    G        0      0        2 
   9   chr9_44336437   Sample    A    G        0      0        2 
   9   chr9_44338486     AAsi    C    A        0      0        2 
   9   chr9_44338486     AKia    C    A        1      2        2 
   9   chr9_44338486     AOna    C    A        0      0        2 
   9   chr9_44338486     ASom    C    A        0      0        2 
   9   chr9_44338486     HCab    C    A        0      0        2 
   9   chr9_44338486     HPrz    C    A        0      0        2 
   9   chr9_44338486     ZBoe    C    A        0      0        2 
   9   chr9_44338486     ZGre    C    A        0      0        2 
   9   chr9_44338486     ZHar    C    A        0      0        2 
   9   chr9_44338486   Sample    C    A        0      0        2 
   9   chr9_44340569     AAsi    C    T        0      0        2 
   9   chr9_44340569     AKia    C    T        0      0        2 
   9   chr9_44340569     AOna    C    T        0      0        2 
   9   chr9_44340569     ASom    C    T        0      0        2 
   9   chr9_44340569     HCab    C    T        1      2        2 
   9   chr9_44340569     HPrz    C    T        1      2        2 
   9   chr9_44340569     ZBoe    C    T        0      0        2 
   9   chr9_44340569     ZGre    C    T        0      0        2 
   9   chr9_44340569     ZHar    C    T        0      0        2 
   9   chr9_44340569   Sample    C    T        1      2        2 
   9   chr9_44342078     AAsi    C    A        0      0        2 
   9   chr9_44342078     AKia    C    A        0      0        2 
   9   chr9_44342078     AOna    C    A      0.5      1        2 
   9   chr9_44342078     ASom    C    A        0      0        2 
   9   chr9_44342078     HCab    C    A        0      0        2 
   9   chr9_44342078     HPrz    C    A        0      0        2 
   9   chr9_44342078     ZBoe    C    A        0      0        2 
   9   chr9_44342078     ZGre    C    A        0      0        2 
   9   chr9_44342078     ZHar    C    A        0      0        2 
   9   chr9_44342078   Sample    C    A        0      0        2 
   9   chr9_44344601     AAsi    A    C        0      0        2 
   9   chr9_44344601     AKia    A    C        0      0        2 
   9   chr9_44344601     AOna    A    C        0      0        2 
   9   chr9_44344601     ASom    A    C        0      0        2 
   9   chr9_44344601     HCab    A    C        0      0        2 
   9   chr9_44344601     HPrz    A    C        0      0        2 
   9   chr9_44344601     ZBoe    A    C        1      2        2 
   9   chr9_44344601     ZGre    A    C        1      2        2 
   9   chr9_44344601     ZHar    A    C        0      0        2 
   9   chr9_44344601   Sample    A    C        0      0        2 
   9   chr9_44346178     AAsi    A    G        0      0        2 
   9   chr9_44346178     AKia    A    G        0      0        2 
   9   chr9_44346178     AOna    A    G        0      0        2 
   9   chr9_44346178     ASom    A    G        0      0        2 
   9   chr9_44346178     HCab    A    G        0      0        2 
   9   chr9_44346178     HPrz    A    G        0      0        2 
   9   chr9_44346178     ZBoe    A    G      0.5      1        2 
   9   chr9_44346178     ZGre    A    G        0      0        2 
   9   chr9_44346178     ZHar    A    G        0      0        2 
   9   chr9_44346178   Sample    A    G        0      0        2 
   9   chr9_44375541     AAsi    T    C        0      0        2 
   9   chr9_44375541     AKia    T    C        0      0        2 
   9   chr9_44375541     AOna    T    C      0.5      1        2 
   9   chr9_44375541     ASom    T    C        0      0        2 
   9   chr9_44375541     HCab    T    C        0      0        2 
   9   chr9_44375541     HPrz    T    C        0      0        2 
   9   chr9_44375541     ZBoe    T    C        0      0        2 
   9   chr9_44375541     ZGre    T    C        0      0        2 
   9   chr9_44375541     ZHar    T    C        0      0        2 
   9   chr9_44375541   Sample    T    C        0      0        2 
   9   chr9_44376183     AAsi    C    T        0      0        2 
   9   chr9_44376183     AKia    C    T        0      0        2 
   9   chr9_44376183     AOna    C    T        0      0        2 
   9   chr9_44376183     ASom    C    T        0      0        2 
   9   chr9_44376183     HCab    C    T        0      0        2 
   9   chr9_44376183     HPrz    C    T        0      0        2 
   9   chr9_44376183     ZBoe    C    T      0.5      1        2 
   9   chr9_44376183     ZGre    C    T        0      0        2 
   9   chr9_44376183     ZHar    C    T        0      0        2 
   9   chr9_44376183   Sample    C    T        0      0        2 
   9   chr9_44378127     AAsi    C    T        0      0        2 
   9   chr9_44378127     AKia    C    T        0      0        2 
   9   chr9_44378127     AOna    C    T        0      0        2 
   9   chr9_44378127     ASom    C    T        0      0        2 
   9   chr9_44378127     HCab    C    T        0      0        2 
   9   chr9_44378127     HPrz    C    T        0      0        2 
   9   chr9_44378127     ZBoe    C    T      0.5      1        2 
   9   chr9_44378127     ZGre    C    T        0      0        2 
   9   chr9_44378127     ZHar    C    T        0      0        2 
   9   chr9_44378127   Sample    C    T        0      0        2 
   9   chr9_44379773     AAsi    A    T        0      0        2 
   9   chr9_44379773     AKia    A    T        0      0        2 
   9   chr9_44379773     AOna    A    T        0      0        2 
   9   chr9_44379773     ASom    A    T        0      0        2 
   9   chr9_44379773     HCab    A    T        1      2        2 
   9   chr9_44379773     HPrz    A    T        1      2        2 
   9   chr9_44379773     ZBoe    A    T        0      0        2 
   9   chr9_44379773     ZGre    A    T        0      0        2 
   9   chr9_44379773     ZHar    A    T        0      0        2 
   9   chr9_44379773   Sample    A    T        1      2        2 
   9   chr9_44398680     AAsi    C    T        0      0        2 
   9   chr9_44398680     AKia    C    T        0      0        2 
   9   chr9_44398680     AOna    C    T        0      0        2 
   9   chr9_44398680     ASom    C    T        0      0        2 
   9   chr9_44398680     HCab    C    T        1      2        2 
   9   chr9_44398680     HPrz    C    T        1      2        2 
   9   chr9_44398680     ZBoe    C    T        0      0        2 
   9   chr9_44398680     ZGre    C    T        0      0        2 
   9   chr9_44398680     ZHar    C    T        0      0        2 
   9   chr9_44398680   Sample    C    T        1      2        2 
   9   chr9_44401247     AAsi    G    A        0      0        2 
   9   chr9_44401247     AKia    G    A        0      0        2 
   9   chr9_44401247     AOna    G    A        0      0        2 
   9   chr9_44401247     ASom    G    A        0      0        2 
   9   chr9_44401247     HCab    G    A        1      2        2 
   9   chr9_44401247     HPrz    G    A        1      2        2 
   9   chr9_44401247     ZBoe    G    A        0      0        2 
   9   chr9_44401247     ZGre    G    A        0      0        2 
   9   chr9_44401247     ZHar    G    A        0      0        2 
   9   chr9_44401247   Sample    G    A        1      2        2 
   9   chr9_44407868     AAsi    A    G        0      0        2 
   9   chr9_44407868     AKia    A    G        0      0        2 
   9   chr9_44407868     AOna    A    G      0.5      1        2 
   9   chr9_44407868     ASom    A    G        0      0        2 
   9   chr9_44407868     HCab    A    G        0      0        2 
   9   chr9_44407868     HPrz    A    G        0      0        2 
   9   chr9_44407868     ZBoe    A    G        0      0        2 
   9   chr9_44407868     ZGre    A    G        0      0        2 
   9   chr9_44407868     ZHar    A    G        0      0        2 
   9   chr9_44407868   Sample    A    G        0      0        2 
   9   chr9_44414275     AAsi    C    G        0      0        2 
   9   chr9_44414275     AKia    C    G        0      0        2 
   9   chr9_44414275     AOna    C    G        0      0        2 
   9   chr9_44414275     ASom    C    G      0.5      1        2 
   9   chr9_44414275     HCab    C    G        0      0        2 
   9   chr9_44414275     HPrz    C    G        0      0        2 
   9   chr9_44414275     ZBoe    C    G        0      0        2 
   9   chr9_44414275     ZGre    C    G        0      0        2 
   9   chr9_44414275     ZHar    C    G        0      0        2 
   9   chr9_44414275   Sample    C    G        0      0        2 
   9   chr9_44416702     AAsi    A    G        0      0        2 
   9   chr9_44416702     AKia    A    G        0      0        2 
   9   chr9_44416702     AOna    A    G        0      0        2 
   9   chr9_44416702     ASom    A    G        0      0        2 
   9   chr9_44416702     HCab    A    G        0      0        2 
   9   chr9_44416702     HPrz    A    G        0      0        2 
   9   chr9_44416702     ZBoe    A    G        0      0        2 
   9   chr9_44416702     ZGre    A    G      0.5      1        2 
   9   chr9_44416702     ZHar    A    G        0      0        2 
   9   chr9_44416702   Sample    A    G        0      0        2 
   9   chr9_44420220     AAsi    G    A        0      0        2 
   9   chr9_44420220     AKia    G    A        0      0        2 
   9   chr9_44420220     AOna    G    A        0      0        2 
   9   chr9_44420220     ASom    G    A        0      0        2 
   9   chr9_44420220     HCab    G    A        0      0        2 
   9   chr9_44420220     HPrz    G    A        0      0        2 
   9   chr9_44420220     ZBoe    G    A        1      2        2 
   9   chr9_44420220     ZGre    G    A        1      2        2 
   9   chr9_44420220     ZHar    G    A        0      0        2 
   9   chr9_44420220   Sample    G    A        0      0        2 
   9   chr9_44421404     AAsi    G    C        0      0        2 
   9   chr9_44421404     AKia    G    C        0      0        2 
   9   chr9_44421404     AOna    G    C        0      0        2 
   9   chr9_44421404     ASom    G    C        0      0        2 
   9   chr9_44421404     HCab    G    C        1      2        2 
   9   chr9_44421404     HPrz    G    C        1      2        2 
   9   chr9_44421404     ZBoe    G    C        0      0        2 
   9   chr9_44421404     ZGre    G    C        0      0        2 
   9   chr9_44421404     ZHar    G    C        0      0        2 
   9   chr9_44421404   Sample    G    C        1      2        2 
   9   chr9_44426466     AAsi    G    A        0      0        2 
   9   chr9_44426466     AKia    G    A        0      0        2 
   9   chr9_44426466     AOna    G    A        0      0        2 
   9   chr9_44426466     ASom    G    A        0      0        2 
   9   chr9_44426466     HCab    G    A        0      0        2 
   9   chr9_44426466     HPrz    G    A        0      0        2 
   9   chr9_44426466     ZBoe    G    A      0.5      1        2 
   9   chr9_44426466     ZGre    G    A        0      0        2 
   9   chr9_44426466     ZHar    G    A        1      2        2 
   9   chr9_44426466   Sample    G    A        0      0        2 
   9   chr9_44434007     AAsi    A    G      0.5      1        2 
   9   chr9_44434007     AKia    A    G        0      0        2 
   9   chr9_44434007     AOna    A    G        0      0        2 
   9   chr9_44434007     ASom    A    G      0.5      1        2 
   9   chr9_44434007     HCab    A    G        0      0        2 
   9   chr9_44434007     HPrz    A    G        0      0        2 
   9   chr9_44434007     ZBoe    A    G        0      0        2 
   9   chr9_44434007     ZGre    A    G        0      0        2 
   9   chr9_44434007     ZHar    A    G        0      0        2 
   9   chr9_44434007   Sample    A    G        0      0        2 
   9   chr9_44435409     AAsi    A    G        0      0        2 
   9   chr9_44435409     AKia    A    G        0      0        2 
   9   chr9_44435409     AOna    A    G      0.5      1        2 
   9   chr9_44435409     ASom    A    G        0      0        2 
   9   chr9_44435409     HCab    A    G        1      2        2 
   9   chr9_44435409     HPrz    A    G        1      2        2 
   9   chr9_44435409     ZBoe    A    G        0      0        2 
   9   chr9_44435409     ZGre    A    G        0      0        2 
   9   chr9_44435409     ZHar    A    G        0      0        2 
   9   chr9_44435409   Sample    A    G        1      2        2 
   9   chr9_44438698     AAsi    A    C        0      0        2 
   9   chr9_44438698     AKia    A    C        0      0        2 
   9   chr9_44438698     AOna    A    C        0      0        2 
   9   chr9_44438698     ASom    A    C      0.5      1        2 
   9   chr9_44438698     HCab    A    C        0      0        2 
   9   chr9_44438698     HPrz    A    C        0      0        2 
   9   chr9_44438698     ZBoe    A    C        0      0        2 
   9   chr9_44438698     ZGre    A    C        0      0        2 
   9   chr9_44438698     ZHar    A    C        0      0        2 
   9   chr9_44438698   Sample    A    C        0      0        2 
   9   chr9_44445152     AAsi    T    G        0      0        2 
   9   chr9_44445152     AKia    T    G        0      0        2 
   9   chr9_44445152     AOna    T    G        0      0        2 
   9   chr9_44445152     ASom    T    G        0      0        2 
   9   chr9_44445152     HCab    T    G        1      2        2 
   9   chr9_44445152     HPrz    T    G        1      2        2 
   9   chr9_44445152     ZBoe    T    G        0      0        2 
   9   chr9_44445152     ZGre    T    G        0      0        2 
   9   chr9_44445152     ZHar    T    G        0      0        2 
   9   chr9_44445152   Sample    T    G        1      2        2 
   9   chr9_44447750     AAsi    A    G        0      0        2 
   9   chr9_44447750     AKia    A    G        1      2        2 
   9   chr9_44447750     AOna    A    G      0.5      1        2 
   9   chr9_44447750     ASom    A    G        0      0        2 
   9   chr9_44447750     HCab    A    G        0      0        2 
   9   chr9_44447750     HPrz    A    G        0      0        2 
   9   chr9_44447750     ZBoe    A    G        0      0        2 
   9   chr9_44447750     ZGre    A    G        0      0        2 
   9   chr9_44447750     ZHar    A    G        0      0        2 
   9   chr9_44447750   Sample    A    G        0      0        2 
   9   chr9_44448997     AAsi    A    G        0      0        2 
   9   chr9_44448997     AKia    A    G        0      0        2 
   9   chr9_44448997     AOna    A    G        0      0        2 
   9   chr9_44448997     ASom    A    G        0      0        2 
   9   chr9_44448997     HCab    A    G      0.5      1        2 
   9   chr9_44448997     HPrz    A    G        0      0        2 
   9   chr9_44448997     ZBoe    A    G        0      0        2 
   9   chr9_44448997     ZGre    A    G        0      0        2 
   9   chr9_44448997     ZHar    A    G        0      0        2 
   9   chr9_44448997   Sample    A    G        0      0        2 
   9   chr9_44457666     AAsi    C    T        0      0        2 
   9   chr9_44457666     AKia    C    T        0      0        2 
   9   chr9_44457666     AOna    C    T        0      0        2 
   9   chr9_44457666     ASom    C    T        0      0        2 
   9   chr9_44457666     HCab    C    T      0.5      1        2 
   9   chr9_44457666     HPrz    C    T      0.5      1        2 
   9   chr9_44457666     ZBoe    C    T        0      0        2 
   9   chr9_44457666     ZGre    C    T        0      0        2 
   9   chr9_44457666     ZHar    C    T        0      0        2 
   9   chr9_44457666   Sample    C    T        0      0        2 
   9   chr9_44468607     AAsi    C    G        0      0        2 
   9   chr9_44468607     AKia    C    G        0      0        2 
   9   chr9_44468607     AOna    C    G        0      0        2 
   9   chr9_44468607     ASom    C    G        0      0        2 
   9   chr9_44468607     HCab    C    G        1      2        2 
   9   chr9_44468607     HPrz    C    G      0.5      1        2 
   9   chr9_44468607     ZBoe    C    G        0      0        2 
   9   chr9_44468607     ZGre    C    G        0      0        2 
   9   chr9_44468607     ZHar    C    G        0      0        2 
   9   chr9_44468607   Sample    C    G        1      2        2 
   9   chr9_44492439     AAsi    A    G        0      0        2 
   9   chr9_44492439     AKia    A    G        0      0        2 
   9   chr9_44492439     AOna    A    G        0      0        2 
   9   chr9_44492439     ASom    A    G        0      0        2 
   9   chr9_44492439     HCab    A    G        0      0        2 
   9   chr9_44492439     HPrz    A    G        0      0        2 
   9   chr9_44492439     ZBoe    A    G        1      2        2 
   9   chr9_44492439     ZGre    A    G        0      0        2 
   9   chr9_44492439     ZHar    A    G        0      0        2 
   9   chr9_44492439   Sample    A    G        0      0        2 
   9   chr9_44493927     AAsi    G    A        0      0        2 
   9   chr9_44493927     AKia    G    A        0      0        2 
   9   chr9_44493927     AOna    G    A        0      0        2 
   9   chr9_44493927     ASom    G    A        0      0        2 
   9   chr9_44493927     HCab    G    A        1      2        2 
   9   chr9_44493927     HPrz    G    A        1      2        2 
   9   chr9_44493927     ZBoe    G    A        0      0        2 
   9   chr9_44493927     ZGre    G    A        0      0        2 
   9   chr9_44493927     ZHar    G    A        0      0        2 
   9   chr9_44493927   Sample    G    A        1      2        2 
   9   chr9_44502324     AAsi    T    G        0      0        2 
   9   chr9_44502324     AKia    T    G        0      0        2 
   9   chr9_44502324     AOna    T    G        0      0        2 
   9   chr9_44502324     ASom    T    G        0      0        2 
   9   chr9_44502324     HCab    T    G        0      0        2 
   9   chr9_44502324     HPrz    T    G        0      0        2 
   9   chr9_44502324     ZBoe    T    G        0      0        2 
   9   chr9_44502324     ZGre    T    G        0      0        2 
   9   chr9_44502324     ZHar    T    G      0.5      1        2 
   9   chr9_44502324   Sample    T    G        0      0        2 
   9   chr9_44513877     AAsi    T    C        1      2        2 
   9   chr9_44513877     AKia    T    C        0      0        2 
   9   chr9_44513877     AOna    T    C        0      0        2 
   9   chr9_44513877     ASom    T    C        1      2        2 
   9   chr9_44513877     HCab    T    C        0      0        2 
   9   chr9_44513877     HPrz    T    C        0      0        2 
   9   chr9_44513877     ZBoe    T    C        0      0        2 
   9   chr9_44513877     ZGre    T    C        0      0        2 
   9   chr9_44513877     ZHar    T    C        0      0        2 
   9   chr9_44513877   Sample    T    C        0      0        2 
   9   chr9_44518461     AAsi    A    T        0      0        2 
   9   chr9_44518461     AKia    A    T        0      0        2 
   9   chr9_44518461     AOna    A    T        0      0        2 
   9   chr9_44518461     ASom    A    T        1      2        2 
   9   chr9_44518461     HCab    A    T        0      0        2 
   9   chr9_44518461     HPrz    A    T        0      0        2 
   9   chr9_44518461     ZBoe    A    T        0      0        2 
   9   chr9_44518461     ZGre    A    T        0      0        2 
   9   chr9_44518461     ZHar    A    T        0      0        2 
   9   chr9_44518461   Sample    A    T        0      0        2 
   9   chr9_44518652     AAsi    C    T        0      0        2 
   9   chr9_44518652     AKia    C    T        0      0        2 
   9   chr9_44518652     AOna    C    T        0      0        2 
   9   chr9_44518652     ASom    C    T        0      0        2 
   9   chr9_44518652     HCab    C    T        1      2        2 
   9   chr9_44518652     HPrz    C    T        1      2        2 
   9   chr9_44518652     ZBoe    C    T        0      0        2 
   9   chr9_44518652     ZGre    C    T        0      0        2 
   9   chr9_44518652     ZHar    C    T        0      0        2 
   9   chr9_44518652   Sample    C    T        1      2        2 
   9   chr9_44532801     AAsi    T    C      0.5      1        2 
   9   chr9_44532801     AKia    T    C        0      0        2 
   9   chr9_44532801     AOna    T    C        0      0        2 
   9   chr9_44532801     ASom    T    C        0      0        2 
   9   chr9_44532801     HCab    T    C        0      0        2 
   9   chr9_44532801     HPrz    T    C        0      0        2 
   9   chr9_44532801     ZBoe    T    C        0      0        2 
   9   chr9_44532801     ZGre    T    C        0      0        2 
   9   chr9_44532801     ZHar    T    C        0      0        2 
   9   chr9_44532801   Sample    T    C        0      0        2 
   9   chr9_44537755     AAsi    T    C        0      0        2 
   9   chr9_44537755     AKia    T    C        0      0        2 
   9   chr9_44537755     AOna    T    C        0      0        2 
   9   chr9_44537755     ASom    T    C        1      2        2 
   9   chr9_44537755     HCab    T    C        0      0        2 
   9   chr9_44537755     HPrz    T    C        0      0        2 
   9   chr9_44537755     ZBoe    T    C        0      0        2 
   9   chr9_44537755     ZGre    T    C        0      0        2 
   9   chr9_44537755     ZHar    T    C        0      0        2 
   9   chr9_44537755   Sample    T    C        0      0        2 
   9   chr9_44540427     AAsi    C    A        0      0        2 
   9   chr9_44540427     AKia    C    A        0      0        2 
   9   chr9_44540427     AOna    C    A        0      0        2 
   9   chr9_44540427     ASom    C    A        1      2        2 
   9   chr9_44540427     HCab    C    A        0      0        2 
   9   chr9_44540427     HPrz    C    A        0      0        2 
   9   chr9_44540427     ZBoe    C    A        0      0        2 
   9   chr9_44540427     ZGre    C    A        0      0        2 
   9   chr9_44540427     ZHar    C    A        0      0        2 
   9   chr9_44540427   Sample    C    A        0      0        2 
   9   chr9_44542296     AAsi    T    A        0      0        2 
   9   chr9_44542296     AKia    T    A        0      0        2 
   9   chr9_44542296     AOna    T    A        0      0        2 
   9   chr9_44542296     ASom    T    A        0      0        2 
   9   chr9_44542296     HCab    T    A        0      0        2 
   9   chr9_44542296     HPrz    T    A        1      2        2 
   9   chr9_44542296     ZBoe    T    A        0      0        2 
   9   chr9_44542296     ZGre    T    A        0      0        2 
   9   chr9_44542296     ZHar    T    A        0      0        2 
   9   chr9_44542296   Sample    T    A        1      2        2 
   9   chr9_44542812     AAsi    T    C        0      0        2 
   9   chr9_44542812     AKia    T    C        0      0        2 
   9   chr9_44542812     AOna    T    C        0      0        2 
   9   chr9_44542812     ASom    T    C        0      0        2 
   9   chr9_44542812     HCab    T    C        0      0        2 
   9   chr9_44542812     HPrz    T    C        0      0        2 
   9   chr9_44542812     ZBoe    T    C        0      0        2 
   9   chr9_44542812     ZGre    T    C        1      2        2 
   9   chr9_44542812     ZHar    T    C        0      0        2 
   9   chr9_44542812   Sample    T    C        0      0        2 
   9   chr9_44547396     AAsi    A    C        0      0        2 
   9   chr9_44547396     AKia    A    C        0      0        2 
   9   chr9_44547396     AOna    A    C        0      0        2 
   9   chr9_44547396     ASom    A    C        0      0        2 
   9   chr9_44547396     HCab    A    C        1      2        2 
   9   chr9_44547396     HPrz    A    C        1      2        2 
   9   chr9_44547396     ZBoe    A    C        0      0        2 
   9   chr9_44547396     ZGre    A    C        0      0        2 
   9   chr9_44547396     ZHar    A    C        0      0        2 
   9   chr9_44547396   Sample    A    C        1      2        2 
   9   chr9_44551137     AAsi    G    C        0      0        2 
   9   chr9_44551137     AKia    G    C        0      0        2 
   9   chr9_44551137     AOna    G    C        0      0        2 
   9   chr9_44551137     ASom    G    C        0      0        2 
   9   chr9_44551137     HCab    G    C        0      0        2 
   9   chr9_44551137     HPrz    G    C        0      0        2 
   9   chr9_44551137     ZBoe    G    C      0.5      1        2 
   9   chr9_44551137     ZGre    G    C        0      0        2 
   9   chr9_44551137     ZHar    G    C        0      0        2 
   9   chr9_44551137   Sample    G    C        0      0        2 
   9   chr9_44551795     AAsi    T    C        0      0        2 
   9   chr9_44551795     AKia    T    C        0      0        2 
   9   chr9_44551795     AOna    T    C        0      0        2 
   9   chr9_44551795     ASom    T    C        0      0        2 
   9   chr9_44551795     HCab    T    C        1      2        2 
   9   chr9_44551795     HPrz    T    C        1      2        2 
   9   chr9_44551795     ZBoe    T    C        0      0        2 
   9   chr9_44551795     ZGre    T    C        0      0        2 
   9   chr9_44551795     ZHar    T    C        0      0        2 
   9   chr9_44551795   Sample    T    C        1      2        2 
   9   chr9_44553501     AAsi    T    C      0.5      1        2 
   9   chr9_44553501     AKia    T    C        0      0        2 
   9   chr9_44553501     AOna    T    C        0      0        2 
   9   chr9_44553501     ASom    T    C        0      0        2 
   9   chr9_44553501     HCab    T    C        0      0        2 
   9   chr9_44553501     HPrz    T    C        0      0        2 
   9   chr9_44553501     ZBoe    T    C        0      0        2 
   9   chr9_44553501     ZGre    T    C        0      0        2 
   9   chr9_44553501     ZHar    T    C        0      0        2 
   9   chr9_44553501   Sample    T    C        0      0        2 
   9   chr9_44558312     AAsi    C    T        0      0        2 
   9   chr9_44558312     AKia    C    T      0.5      1        2 
   9   chr9_44558312     AOna    C    T        0      0        2 
   9   chr9_44558312     ASom    C    T        0      0        2 
   9   chr9_44558312     HCab    C    T        0      0        2 
   9   chr9_44558312     HPrz    C    T        0      0        2 
   9   chr9_44558312     ZBoe    C    T        0      0        2 
   9   chr9_44558312     ZGre    C    T        0      0        2 
   9   chr9_44558312     ZHar    C    T        0      0        2 
   9   chr9_44558312   Sample    C    T        0      0        2 
   9   chr9_44562336     AAsi    A    G        0      0        2 
   9   chr9_44562336     AKia    A    G        0      0        2 
   9   chr9_44562336     AOna    A    G        0      0        2 
   9   chr9_44562336     ASom    A    G        0      0        2 
   9   chr9_44562336     HCab    A    G        0      0        2 
   9   chr9_44562336     HPrz    A    G        0      0        2 
   9   chr9_44562336     ZBoe    A    G      0.5      1        2 
   9   chr9_44562336     ZGre    A    G        0      0        2 
   9   chr9_44562336     ZHar    A    G        0      0        2 
   9   chr9_44562336   Sample    A    G        0      0        2 
   9   chr9_44571660     AAsi    A    G        1      2        2 
   9   chr9_44571660     AKia    A    G        0      0        2 
   9   chr9_44571660     AOna    A    G        0      0        2 
   9   chr9_44571660     ASom    A    G        1      2        2 
   9   chr9_44571660     HCab    A    G        1      2        2 
   9   chr9_44571660     HPrz    A    G        1      2        2 
   9   chr9_44571660     ZBoe    A    G        0      0        2 
   9   chr9_44571660     ZGre    A    G        0      0        2 
   9   chr9_44571660     ZHar    A    G        0      0        2 
   9   chr9_44571660   Sample    A    G        1      2        2 
   9   chr9_44573195     AAsi    A    G        0      0        2 
   9   chr9_44573195     AKia    A    G        0      0        2 
   9   chr9_44573195     AOna    A    G        0      0        2 
   9   chr9_44573195     ASom    A    G        0      0        2 
   9   chr9_44573195     HCab    A    G        0      0        2 
   9   chr9_44573195     HPrz    A    G        0      0        2 
   9   chr9_44573195     ZBoe    A    G      0.5      1        2 
   9   chr9_44573195     ZGre    A    G        0      0        2 
   9   chr9_44573195     ZHar    A    G        0      0        2 
   9   chr9_44573195   Sample    A    G        0      0        2 
   9   chr9_44583400     AAsi    C    T        0      0        2 
   9   chr9_44583400     AKia    C    T        1      2        2 
   9   chr9_44583400     AOna    C    T        1      2        2 
   9   chr9_44583400     ASom    C    T        0      0        2 
   9   chr9_44583400     HCab    C    T        0      0        2 
   9   chr9_44583400     HPrz    C    T        0      0        2 
   9   chr9_44583400     ZBoe    C    T        0      0        2 
   9   chr9_44583400     ZGre    C    T        0      0        2 
   9   chr9_44583400     ZHar    C    T        0      0        2 
   9   chr9_44583400   Sample    C    T        0      0        2 
   9   chr9_44588043     AAsi    C    G        0      0        2 
   9   chr9_44588043     AKia    C    G        0      0        2 
   9   chr9_44588043     AOna    C    G        0      0        2 
   9   chr9_44588043     ASom    C    G        0      0        2 
   9   chr9_44588043     HCab    C    G      0.5      1        2 
   9   chr9_44588043     HPrz    C    G        1      2        2 
   9   chr9_44588043     ZBoe    C    G        0      0        2 
   9   chr9_44588043     ZGre    C    G        0      0        2 
   9   chr9_44588043     ZHar    C    G        0      0        2 
   9   chr9_44588043   Sample    C    G        1      2        2 
   9   chr9_44589284     AAsi    C    T        0      0        2 
   9   chr9_44589284     AKia    C    T        0      0        2 
   9   chr9_44589284     AOna    C    T      0.5      1        2 
   9   chr9_44589284     ASom    C    T        0      0        2 
   9   chr9_44589284     HCab    C    T        0      0        2 
   9   chr9_44589284     HPrz    C    T        0      0        2 
   9   chr9_44589284     ZBoe    C    T        0      0        2 
   9   chr9_44589284     ZGre    C    T        0      0        2 
   9   chr9_44589284     ZHar    C    T        0      0        2 
   9   chr9_44589284   Sample    C    T        0      0        2 
   9   chr9_44608528     AAsi    A    G        0      0        2 
   9   chr9_44608528     AKia    A    G        0      0        2 
   9   chr9_44608528     AOna    A    G      0.5      1        2 
   9   chr9_44608528     ASom    A    G        0      0        2 
   9   chr9_44608528     HCab    A    G        0      0        2 
   9   chr9_44608528     HPrz    A    G        0      0        2 
   9   chr9_44608528     ZBoe    A    G        0      0        2 
   9   chr9_44608528     ZGre    A    G        0      0        2 
   9   chr9_44608528     ZHar    A    G        0      0        2 
   9   chr9_44608528   Sample    A    G        0      0        2 
   9   chr9_44623037     AAsi    T    C        0      0        2 
   9   chr9_44623037     AKia    T    C        0      0        2 
   9   chr9_44623037     AOna    T    C        0      0        2 
   9   chr9_44623037     ASom    T    C        0      0        2 
   9   chr9_44623037     HCab    T    C        1      2        2 
   9   chr9_44623037     HPrz    T    C        1      2        2 
   9   chr9_44623037     ZBoe    T    C        0      0        2 
   9   chr9_44623037     ZGre    T    C        0      0        2 
   9   chr9_44623037     ZHar    T    C        0      0        2 
   9   chr9_44623037   Sample    T    C        1      2        2 
   9   chr9_44626296     AAsi    G    A        0      0        2 
   9   chr9_44626296     AKia    G    A        0      0        2 
   9   chr9_44626296     AOna    G    A        0      0        2 
   9   chr9_44626296     ASom    G    A        0      0        2 
   9   chr9_44626296     HCab    G    A        1      2        2 
   9   chr9_44626296     HPrz    G    A        1      2        2 
   9   chr9_44626296     ZBoe    G    A        0      0        2 
   9   chr9_44626296     ZGre    G    A        0      0        2 
   9   chr9_44626296     ZHar    G    A        0      0        2 
   9   chr9_44626296   Sample    G    A        1      2        2 
   9   chr9_44629986     AAsi    G    A        0      0        2 
   9   chr9_44629986     AKia    G    A        0      0        2 
   9   chr9_44629986     AOna    G    A        0      0        2 
   9   chr9_44629986     ASom    G    A        0      0        2 
   9   chr9_44629986     HCab    G    A        1      2        2 
   9   chr9_44629986     HPrz    G    A        1      2        2 
   9   chr9_44629986     ZBoe    G    A        0      0        2 
   9   chr9_44629986     ZGre    G    A        0      0        2 
   9   chr9_44629986     ZHar    G    A        0      0        2 
   9   chr9_44629986   Sample    G    A        1      2        2 
   9   chr9_44632055     AAsi    C    A        0      0        2 
   9   chr9_44632055     AKia    C    A        0      0        2 
   9   chr9_44632055     AOna    C    A        0      0        2 
   9   chr9_44632055     ASom    C    A        0      0        2 
   9   chr9_44632055     HCab    C    A        1      2        2 
   9   chr9_44632055     HPrz    C    A        1      2        2 
   9   chr9_44632055     ZBoe    C    A        0      0        2 
   9   chr9_44632055     ZGre    C    A        0      0        2 
   9   chr9_44632055     ZHar    C    A        0      0        2 
   9   chr9_44632055   Sample    C    A        1      2        2 
   9   chr9_44635388     AAsi    A    G        0      0        2 
   9   chr9_44635388     AKia    A    G        0      0        2 
   9   chr9_44635388     AOna    A    G        0      0        2 
   9   chr9_44635388     ASom    A    G        0      0        2 
   9   chr9_44635388     HCab    A    G        1      2        2 
   9   chr9_44635388     HPrz    A    G        1      2        2 
   9   chr9_44635388     ZBoe    A    G        0      0        2 
   9   chr9_44635388     ZGre    A    G        0      0        2 
   9   chr9_44635388     ZHar    A    G        0      0        2 
   9   chr9_44635388   Sample    A    G        1      2        2 
   9   chr9_44645368     AAsi    T    C        0      0        2 
   9   chr9_44645368     AKia    T    C        0      0        2 
   9   chr9_44645368     AOna    T    C        0      0        2 
   9   chr9_44645368     ASom    T    C        0      0        2 
   9   chr9_44645368     HCab    T    C        1      2        2 
   9   chr9_44645368     HPrz    T    C        1      2        2 
   9   chr9_44645368     ZBoe    T    C        0      0        2 
   9   chr9_44645368     ZGre    T    C        0      0        2 
   9   chr9_44645368     ZHar    T    C        0      0        2 
   9   chr9_44645368   Sample    T    C        1      2        2 
   9   chr9_44646628     AAsi    A    G        0      0        2 
   9   chr9_44646628     AKia    A    G      0.5      1        2 
   9   chr9_44646628     AOna    A    G        0      0        2 
   9   chr9_44646628     ASom    A    G        0      0        2 
   9   chr9_44646628     HCab    A    G        0      0        2 
   9   chr9_44646628     HPrz    A    G        0      0        2 
   9   chr9_44646628     ZBoe    A    G        0      0        2 
   9   chr9_44646628     ZGre    A    G        0      0        2 
   9   chr9_44646628     ZHar    A    G        0      0        2 
   9   chr9_44646628   Sample    A    G        0      0        2 
   9   chr9_44648202     AAsi    T    C        0      0        2 
   9   chr9_44648202     AKia    T    C        0      0        2 
   9   chr9_44648202     AOna    T    C        0      0        2 
   9   chr9_44648202     ASom    T    C        0      0        2 
   9   chr9_44648202     HCab    T    C        1      2        2 
   9   chr9_44648202     HPrz    T    C        1      2        2 
   9   chr9_44648202     ZBoe    T    C        0      0        2 
   9   chr9_44648202     ZGre    T    C        0      0        2 
   9   chr9_44648202     ZHar    T    C        0      0        2 
   9   chr9_44648202   Sample    T    C        1      2        2 
   9   chr9_44680249     AAsi    C    A        0      0        2 
   9   chr9_44680249     AKia    C    A        0      0        2 
   9   chr9_44680249     AOna    C    A        0      0        2 
   9   chr9_44680249     ASom    C    A        1      2        2 
   9   chr9_44680249     HCab    C    A        0      0        2 
   9   chr9_44680249     HPrz    C    A        0      0        2 
   9   chr9_44680249     ZBoe    C    A        0      0        2 
   9   chr9_44680249     ZGre    C    A        0      0        2 
   9   chr9_44680249     ZHar    C    A        0      0        2 
   9   chr9_44680249   Sample    C    A        0      0        2 
   9   chr9_44684152     AAsi    T    C        0      0        2 
   9   chr9_44684152     AKia    T    C        0      0        2 
   9   chr9_44684152     AOna    T    C        0      0        2 
   9   chr9_44684152     ASom    T    C        0      0        2 
   9   chr9_44684152     HCab    T    C        0      0        2 
   9   chr9_44684152     HPrz    T    C        0      0        2 
   9   chr9_44684152     ZBoe    T    C      0.5      1        2 
   9   chr9_44684152     ZGre    T    C        0      0        2 
   9   chr9_44684152     ZHar    T    C        0      0        2 
   9   chr9_44684152   Sample    T    C        0      0        2 
   9   chr9_44694166     AAsi    C    T        1      2        2 
   9   chr9_44694166     AKia    C    T        0      0        2 
   9   chr9_44694166     AOna    C    T        0      0        2 
   9   chr9_44694166     ASom    C    T        1      2        2 
   9   chr9_44694166     HCab    C    T        0      0        2 
   9   chr9_44694166     HPrz    C    T        0      0        2 
   9   chr9_44694166     ZBoe    C    T        0      0        2 
   9   chr9_44694166     ZGre    C    T        0      0        2 
   9   chr9_44694166     ZHar    C    T        0      0        2 
   9   chr9_44694166   Sample    C    T        0      0        2 
   9   chr9_44699952     AAsi    T    C        0      0        2 
   9   chr9_44699952     AKia    T    C        0      0        2 
   9   chr9_44699952     AOna    T    C        0      0        2 
   9   chr9_44699952     ASom    T    C        0      0        2 
   9   chr9_44699952     HCab    T    C        0      0        2 
   9   chr9_44699952     HPrz    T    C        0      0        2 
   9   chr9_44699952     ZBoe    T    C        0      0        2 
   9   chr9_44699952     ZGre    T    C        0      0        2 
   9   chr9_44699952     ZHar    T    C      0.5      1        2 
   9   chr9_44699952   Sample    T    C        0      0        2 
   9   chr9_44703209     AAsi    C    T        0      0        2 
   9   chr9_44703209     AKia    C    T        0      0        2 
   9   chr9_44703209     AOna    C    T        0      0        2 
   9   chr9_44703209     ASom    C    T        0      0        2 
   9   chr9_44703209     HCab    C    T        1      2        2 
   9   chr9_44703209     HPrz    C    T        1      2        2 
   9   chr9_44703209     ZBoe    C    T        0      0        2 
   9   chr9_44703209     ZGre    C    T        0      0        2 
   9   chr9_44703209     ZHar    C    T        0      0        2 
   9   chr9_44703209   Sample    C    T        1      2        2 
   9   chr9_44718409     AAsi    C    G        0      0        2 
   9   chr9_44718409     AKia    C    G        0      0        2 
   9   chr9_44718409     AOna    C    G        0      0        2 
   9   chr9_44718409     ASom    C    G        0      0        2 
   9   chr9_44718409     HCab    C    G        1      2        2 
   9   chr9_44718409     HPrz    C    G        1      2        2 
   9   chr9_44718409     ZBoe    C    G        0      0        2 
   9   chr9_44718409     ZGre    C    G        0      0        2 
   9   chr9_44718409     ZHar    C    G        0      0        2 
   9   chr9_44718409   Sample    C    G        1      2        2 
   9   chr9_44719969     AAsi    G    C        0      0        2 
   9   chr9_44719969     AKia    G    C      0.5      1        2 
   9   chr9_44719969     AOna    G    C        0      0        2 
   9   chr9_44719969     ASom    G    C        0      0        2 
   9   chr9_44719969     HCab    G    C        0      0        2 
   9   chr9_44719969     HPrz    G    C        0      0        2 
   9   chr9_44719969     ZBoe    G    C        0      0        2 
   9   chr9_44719969     ZGre    G    C        0      0        2 
   9   chr9_44719969     ZHar    G    C        0      0        2 
   9   chr9_44719969   Sample    G    C        0      0        2 
   9   chr9_44742168     AAsi    C    A        0      0        2 
   9   chr9_44742168     AKia    C    A        0      0        2 
   9   chr9_44742168     AOna    C    A        0      0        2 
   9   chr9_44742168     ASom    C    A        0      0        2 
   9   chr9_44742168     HCab    C    A        0      0        2 
   9   chr9_44742168     HPrz    C    A        0      0        2 
   9   chr9_44742168     ZBoe    C    A        0      0        2 
   9   chr9_44742168     ZGre    C    A        1      2        2 
   9   chr9_44742168     ZHar    C    A        0      0        2 
   9   chr9_44742168   Sample    C    A        0      0        2 
   9   chr9_44743200     AAsi    C    G        0      0        2 
   9   chr9_44743200     AKia    C    G        0      0        2 
   9   chr9_44743200     AOna    C    G        0      0        2 
   9   chr9_44743200     ASom    C    G        0      0        2 
   9   chr9_44743200     HCab    C    G        0      0        2 
   9   chr9_44743200     HPrz    C    G        0      0        2 
   9   chr9_44743200     ZBoe    C    G        0      0        2 
   9   chr9_44743200     ZGre    C    G        0      0        2 
   9   chr9_44743200     ZHar    C    G      0.5      1        2 
   9   chr9_44743200   Sample    C    G        0      0        2 
   9   chr9_44760941     AAsi    C    A        0      0        2 
   9   chr9_44760941     AKia    C    A        0      0        2 
   9   chr9_44760941     AOna    C    A        0      0        2 
   9   chr9_44760941     ASom    C    A        0      0        2 
   9   chr9_44760941     HCab    C    A        0      0        2 
   9   chr9_44760941     HPrz    C    A        0      0        2 
   9   chr9_44760941     ZBoe    C    A      0.5      1        2 
   9   chr9_44760941     ZGre    C    A        0      0        2 
   9   chr9_44760941     ZHar    C    A        0      0        2 
   9   chr9_44760941   Sample    C    A        0      0        2 
   9   chr9_44774985     AAsi    C    T        0      0        2 
   9   chr9_44774985     AKia    C    T        0      0        2 
   9   chr9_44774985     AOna    C    T        0      0        2 
   9   chr9_44774985     ASom    C    T        0      0        2 
   9   chr9_44774985     HCab    C    T        1      2        2 
   9   chr9_44774985     HPrz    C    T        1      2        2 
   9   chr9_44774985     ZBoe    C    T      0.5      1        2 
   9   chr9_44774985     ZGre    C    T        0      0        2 
   9   chr9_44774985     ZHar    C    T        0      0        2 
   9   chr9_44774985   Sample    C    T        1      2        2 
   9   chr9_44789801     AAsi    A    G        0      0        2 
   9   chr9_44789801     AKia    A    G        0      0        2 
   9   chr9_44789801     AOna    A    G        0      0        2 
   9   chr9_44789801     ASom    A    G        0      0        2 
   9   chr9_44789801     HCab    A    G        0      0        2 
   9   chr9_44789801     HPrz    A    G        0      0        2 
   9   chr9_44789801     ZBoe    A    G        0      0        2 
   9   chr9_44789801     ZGre    A    G        0      0        2 
   9   chr9_44789801     ZHar    A    G        1      2        2 
   9   chr9_44789801   Sample    A    G        0      0        2 
   9   chr9_44790019     AAsi    G    T        0      0        2 
   9   chr9_44790019     AKia    G    T        0      0        2 
   9   chr9_44790019     AOna    G    T        0      0        2 
   9   chr9_44790019     ASom    G    T        0      0        2 
   9   chr9_44790019     HCab    G    T        0      0        2 
   9   chr9_44790019     HPrz    G    T        0      0        2 
   9   chr9_44790019     ZBoe    G    T      0.5      1        2 
   9   chr9_44790019     ZGre    G    T        0      0        2 
   9   chr9_44790019     ZHar    G    T        0      0        2 
   9   chr9_44790019   Sample    G    T        0      0        2 
   9   chr9_44790681     AAsi    A    T        0      0        2 
   9   chr9_44790681     AKia    A    T        0      0        2 
   9   chr9_44790681     AOna    A    T        0      0        2 
   9   chr9_44790681     ASom    A    T        0      0        2 
   9   chr9_44790681     HCab    A    T        0      0        2 
   9   chr9_44790681     HPrz    A    T        0      0        2 
   9   chr9_44790681     ZBoe    A    T        0      0        2 
   9   chr9_44790681     ZGre    A    T        1      2        2 
   9   chr9_44790681     ZHar    A    T        0      0        2 
   9   chr9_44790681   Sample    A    T        0      0        2 
   9   chr9_44810035     AAsi    C    G        0      0        2 
   9   chr9_44810035     AKia    C    G        0      0        2 
   9   chr9_44810035     AOna    C    G        0      0        2 
   9   chr9_44810035     ASom    C    G        0      0        2 
   9   chr9_44810035     HCab    C    G        0      0        2 
   9   chr9_44810035     HPrz    C    G        0      0        2 
   9   chr9_44810035     ZBoe    C    G        1      2        2 
   9   chr9_44810035     ZGre    C    G        1      2        2 
   9   chr9_44810035     ZHar    C    G        1      2        2 
   9   chr9_44810035   Sample    C    G        0      0        2 
   9   chr9_44810751     AAsi    A    G        0      0        2 
   9   chr9_44810751     AKia    A    G        0      0        2 
   9   chr9_44810751     AOna    A    G        0      0        2 
   9   chr9_44810751     ASom    A    G        0      0        2 
   9   chr9_44810751     HCab    A    G        0      0        2 
   9   chr9_44810751     HPrz    A    G        0      0        2 
   9   chr9_44810751     ZBoe    A    G        1      2        2 
   9   chr9_44810751     ZGre    A    G        1      2        2 
   9   chr9_44810751     ZHar    A    G        1      2        2 
   9   chr9_44810751   Sample    A    G        0      0        2 
   9   chr9_44810920     AAsi    A    T        0      0        2 
   9   chr9_44810920     AKia    A    T        0      0        2 
   9   chr9_44810920     AOna    A    T        0      0        2 
   9   chr9_44810920     ASom    A    T        0      0        2 
   9   chr9_44810920     HCab    A    T        1      2        2 
   9   chr9_44810920     HPrz    A    T        1      2        2 
   9   chr9_44810920     ZBoe    A    T        0      0        2 
   9   chr9_44810920     ZGre    A    T        0      0        2 
   9   chr9_44810920     ZHar    A    T        0      0        2 
   9   chr9_44810920   Sample    A    T        1      2        2 
   9   chr9_44815947     AAsi    A    G        0      0        2 
   9   chr9_44815947     AKia    A    G        0      0        2 
   9   chr9_44815947     AOna    A    G        0      0        2 
   9   chr9_44815947     ASom    A    G      0.5      1        2 
   9   chr9_44815947     HCab    A    G        0      0        2 
   9   chr9_44815947     HPrz    A    G        0      0        2 
   9   chr9_44815947     ZBoe    A    G        0      0        2 
   9   chr9_44815947     ZGre    A    G        0      0        2 
   9   chr9_44815947     ZHar    A    G        0      0        2 
   9   chr9_44815947   Sample    A    G        0      0        2 
   9   chr9_44822065     AAsi    T    C        0      0        2 
   9   chr9_44822065     AKia    T    C        0      0        2 
   9   chr9_44822065     AOna    T    C        0      0        2 
   9   chr9_44822065     ASom    T    C        0      0        2 
   9   chr9_44822065     HCab    T    C        0      0        2 
   9   chr9_44822065     HPrz    T    C        0      0        2 
   9   chr9_44822065     ZBoe    T    C        0      0        2 
   9   chr9_44822065     ZGre    T    C        0      0        2 
   9   chr9_44822065     ZHar    T    C      0.5      1        2 
   9   chr9_44822065   Sample    T    C        0      0        2 
   9   chr9_44831009     AAsi    C    A        0      0        2 
   9   chr9_44831009     AKia    C    A        0      0        2 
   9   chr9_44831009     AOna    C    A        0      0        2 
   9   chr9_44831009     ASom    C    A        0      0        2 
   9   chr9_44831009     HCab    C    A        1      2        2 
   9   chr9_44831009     HPrz    C    A        1      2        2 
   9   chr9_44831009     ZBoe    C    A        0      0        2 
   9   chr9_44831009     ZGre    C    A        0      0        2 
   9   chr9_44831009     ZHar    C    A        0      0        2 
   9   chr9_44831009   Sample    C    A        1      2        2 
   9   chr9_44834307     AAsi    G    T        0      0        2 
   9   chr9_44834307     AKia    G    T        0      0        2 
   9   chr9_44834307     AOna    G    T        0      0        2 
   9   chr9_44834307     ASom    G    T        0      0        2 
   9   chr9_44834307     HCab    G    T        0      0        2 
   9   chr9_44834307     HPrz    G    T        0      0        2 
   9   chr9_44834307     ZBoe    G    T        1      2        2 
   9   chr9_44834307     ZGre    G    T        1      2        2 
   9   chr9_44834307     ZHar    G    T        0      0        2 
   9   chr9_44834307   Sample    G    T        0      0        2 
   9   chr9_44844987     AAsi    C    A        1      2        2 
   9   chr9_44844987     AKia    C    A        0      0        2 
   9   chr9_44844987     AOna    C    A        0      0        2 
   9   chr9_44844987     ASom    C    A        1      2        2 
   9   chr9_44844987     HCab    C    A        0      0        2 
   9   chr9_44844987     HPrz    C    A        0      0        2 
   9   chr9_44844987     ZBoe    C    A        0      0        2 
   9   chr9_44844987     ZGre    C    A        0      0        2 
   9   chr9_44844987     ZHar    C    A        0      0        2 
   9   chr9_44844987   Sample    C    A        0      0        2 
   9   chr9_44854576     AAsi    C    T        0      0        2 
   9   chr9_44854576     AKia    C    T        0      0        2 
   9   chr9_44854576     AOna    C    T        0      0        2 
   9   chr9_44854576     ASom    C    T        0      0        2 
   9   chr9_44854576     HCab    C    T        0      0        2 
   9   chr9_44854576     HPrz    C    T        0      0        2 
   9   chr9_44854576     ZBoe    C    T        1      2        2 
   9   chr9_44854576     ZGre    C    T        1      2        2 
   9   chr9_44854576     ZHar    C    T        1      2        2 
   9   chr9_44854576   Sample    C    T        0      0        2 
   9   chr9_44854928     AAsi    T    C        0      0        2 
   9   chr9_44854928     AKia    T    C        0      0        2 
   9   chr9_44854928     AOna    T    C        0      0        2 
   9   chr9_44854928     ASom    T    C        0      0        2 
   9   chr9_44854928     HCab    T    C        0      0        2 
   9   chr9_44854928     HPrz    T    C        0      0        2 
   9   chr9_44854928     ZBoe    T    C      0.5      1        2 
   9   chr9_44854928     ZGre    T    C        0      0        2 
   9   chr9_44854928     ZHar    T    C        0      0        2 
   9   chr9_44854928   Sample    T    C        0      0        2 
   9   chr9_44878640     AAsi    G    A        0      0        2 
   9   chr9_44878640     AKia    G    A        0      0        2 
   9   chr9_44878640     AOna    G    A        0      0        2 
   9   chr9_44878640     ASom    G    A        0      0        2 
   9   chr9_44878640     HCab    G    A        0      0        2 
   9   chr9_44878640     HPrz    G    A        0      0        2 
   9   chr9_44878640     ZBoe    G    A        0      0        2 
   9   chr9_44878640     ZGre    G    A        0      0        2 
   9   chr9_44878640     ZHar    G    A        1      2        2 
   9   chr9_44878640   Sample    G    A        0      0        2 
   9   chr9_44879099     AAsi    C    T        0      0        2 
   9   chr9_44879099     AKia    C    T        0      0        2 
   9   chr9_44879099     AOna    C    T        0      0        2 
   9   chr9_44879099     ASom    C    T        0      0        2 
   9   chr9_44879099     HCab    C    T        0      0        2 
   9   chr9_44879099     HPrz    C    T        0      0        2 
   9   chr9_44879099     ZBoe    C    T        0      0        2 
   9   chr9_44879099     ZGre    C    T        0      0        2 
   9   chr9_44879099     ZHar    C    T        1      2        2 
   9   chr9_44879099   Sample    C    T        0      0        2 
   9   chr9_44884895     AAsi    C    T        0      0        2 
   9   chr9_44884895     AKia    C    T        0      0        2 
   9   chr9_44884895     AOna    C    T        0      0        2 
   9   chr9_44884895     ASom    C    T        0      0        2 
   9   chr9_44884895     HCab    C    T        0      0        2 
   9   chr9_44884895     HPrz    C    T        0      0        2 
   9   chr9_44884895     ZBoe    C    T        0      0        2 
   9   chr9_44884895     ZGre    C    T        1      2        2 
   9   chr9_44884895     ZHar    C    T        0      0        2 
   9   chr9_44884895   Sample    C    T        0      0        2 
   9   chr9_44898541     AAsi    A    C        1      2        2 
```
