## Supplementary File 10. Zonkey (Schubert et al. 2017) report for donkey specimen Ancient10. for "No genetic evidence yet for hinnies at Mazongshan (400-160 BCE), northwestern China": incl_ts.frq.strat (part 133 of 312)

```
   9   chr9_44898541     AKia    A    C        0      0        2 
   9   chr9_44898541     AOna    A    C        0      0        2 
   9   chr9_44898541     ASom    A    C        0      0        2 
   9   chr9_44898541     HCab    A    C        0      0        2 
   9   chr9_44898541     HPrz    A    C        0      0        2 
   9   chr9_44898541     ZBoe    A    C        0      0        2 
   9   chr9_44898541     ZGre    A    C        0      0        2 
   9   chr9_44898541     ZHar    A    C        0      0        2 
   9   chr9_44898541   Sample    A    C        0      0        2 
   9   chr9_44901651     AAsi    T    C        0      0        2 
   9   chr9_44901651     AKia    T    C        0      0        2 
   9   chr9_44901651     AOna    T    C      0.5      1        2 
   9   chr9_44901651     ASom    T    C        0      0        2 
   9   chr9_44901651     HCab    T    C        0      0        2 
   9   chr9_44901651     HPrz    T    C        0      0        2 
   9   chr9_44901651     ZBoe    T    C        0      0        2 
   9   chr9_44901651     ZGre    T    C        0      0        2 
   9   chr9_44901651     ZHar    T    C        0      0        2 
   9   chr9_44901651   Sample    T    C        0      0        2 
   9   chr9_44907923     AAsi    C    A        0      0        2 
   9   chr9_44907923     AKia    C    A      0.5      1        2 
   9   chr9_44907923     AOna    C    A        0      0        2 
   9   chr9_44907923     ASom    C    A        0      0        2 
   9   chr9_44907923     HCab    C    A        0      0        2 
   9   chr9_44907923     HPrz    C    A        0      0        2 
   9   chr9_44907923     ZBoe    C    A        0      0        2 
   9   chr9_44907923     ZGre    C    A        0      0        2 
   9   chr9_44907923     ZHar    C    A        0      0        2 
   9   chr9_44907923   Sample    C    A        0      0        2 
   9   chr9_44910378     AAsi    A    G      0.5      1        2 
   9   chr9_44910378     AKia    A    G        0      0        2 
   9   chr9_44910378     AOna    A    G        0      0        2 
   9   chr9_44910378     ASom    A    G        0      0        2 
   9   chr9_44910378     HCab    A    G        1      2        2 
   9   chr9_44910378     HPrz    A    G        1      2        2 
   9   chr9_44910378     ZBoe    A    G        0      0        2 
   9   chr9_44910378     ZGre    A    G        0      0        2 
   9   chr9_44910378     ZHar    A    G        0      0        2 
   9   chr9_44910378   Sample    A    G        1      2        2 
   9   chr9_44920656     AAsi    A    G        0      0        2 
   9   chr9_44920656     AKia    A    G        0      0        2 
   9   chr9_44920656     AOna    A    G        0      0        2 
   9   chr9_44920656     ASom    A    G        0      0        2 
   9   chr9_44920656     HCab    A    G        1      2        2 
   9   chr9_44920656     HPrz    A    G        1      2        2 
   9   chr9_44920656     ZBoe    A    G        0      0        2 
   9   chr9_44920656     ZGre    A    G        0      0        2 
   9   chr9_44920656     ZHar    A    G        0      0        2 
   9   chr9_44920656   Sample    A    G        1      2        2 
   9   chr9_44921821     AAsi    T    G        0      0        2 
   9   chr9_44921821     AKia    T    G        0      0        2 
   9   chr9_44921821     AOna    T    G        0      0        2 
   9   chr9_44921821     ASom    T    G        0      0        2 
   9   chr9_44921821     HCab    T    G      0.5      1        2 
   9   chr9_44921821     HPrz    T    G      0.5      1        2 
   9   chr9_44921821     ZBoe    T    G        0      0        2 
   9   chr9_44921821     ZGre    T    G        0      0        2 
   9   chr9_44921821     ZHar    T    G        0      0        2 
   9   chr9_44921821   Sample    T    G        1      2        2 
   9   chr9_44922867     AAsi    A    G        0      0        2 
   9   chr9_44922867     AKia    A    G        0      0        2 
   9   chr9_44922867     AOna    A    G        0      0        2 
   9   chr9_44922867     ASom    A    G        1      2        2 
   9   chr9_44922867     HCab    A    G        0      0        2 
   9   chr9_44922867     HPrz    A    G        0      0        2 
   9   chr9_44922867     ZBoe    A    G        0      0        2 
   9   chr9_44922867     ZGre    A    G        0      0        2 
   9   chr9_44922867     ZHar    A    G        0      0        2 
   9   chr9_44922867   Sample    A    G        0      0        2 
   9   chr9_44923079     AAsi    C    G      0.5      1        2 
   9   chr9_44923079     AKia    C    G        0      0        2 
   9   chr9_44923079     AOna    C    G        0      0        2 
   9   chr9_44923079     ASom    C    G        0      0        2 
   9   chr9_44923079     HCab    C    G        0      0        2 
   9   chr9_44923079     HPrz    C    G        0      0        2 
   9   chr9_44923079     ZBoe    C    G        0      0        2 
   9   chr9_44923079     ZGre    C    G        0      0        2 
   9   chr9_44923079     ZHar    C    G        0      0        2 
   9   chr9_44923079   Sample    C    G        0      0        2 
   9   chr9_44927250     AAsi    A    G        0      0        2 
   9   chr9_44927250     AKia    A    G        0      0        2 
   9   chr9_44927250     AOna    A    G        0      0        2 
   9   chr9_44927250     ASom    A    G        0      0        2 
   9   chr9_44927250     HCab    A    G      0.5      1        2 
   9   chr9_44927250     HPrz    A    G      0.5      1        2 
   9   chr9_44927250     ZBoe    A    G        0      0        2 
   9   chr9_44927250     ZGre    A    G        0      0        2 
   9   chr9_44927250     ZHar    A    G        0      0        2 
   9   chr9_44927250   Sample    A    G        0      0        2 
   9   chr9_44931146     AAsi    T    C        0      0        2 
   9   chr9_44931146     AKia    T    C        0      0        2 
   9   chr9_44931146     AOna    T    C        0      0        2 
   9   chr9_44931146     ASom    T    C        0      0        2 
   9   chr9_44931146     HCab    T    C        0      0        2 
   9   chr9_44931146     HPrz    T    C        0      0        2 
   9   chr9_44931146     ZBoe    T    C        0      0        2 
   9   chr9_44931146     ZGre    T    C        1      2        2 
   9   chr9_44931146     ZHar    T    C        0      0        2 
   9   chr9_44931146   Sample    T    C        0      0        2 
   9   chr9_44958122     AAsi    C    T        0      0        2 
   9   chr9_44958122     AKia    C    T        0      0        2 
   9   chr9_44958122     AOna    C    T        0      0        2 
   9   chr9_44958122     ASom    C    T        0      0        2 
   9   chr9_44958122     HCab    C    T        1      2        2 
   9   chr9_44958122     HPrz    C    T        1      2        2 
   9   chr9_44958122     ZBoe    C    T        0      0        2 
   9   chr9_44958122     ZGre    C    T        0      0        2 
   9   chr9_44958122     ZHar    C    T        0      0        2 
   9   chr9_44958122   Sample    C    T        1      2        2 
   9   chr9_44963786     AAsi    C    T        0      0        2 
   9   chr9_44963786     AKia    C    T        0      0        2 
   9   chr9_44963786     AOna    C    T        0      0        2 
   9   chr9_44963786     ASom    C    T        0      0        2 
   9   chr9_44963786     HCab    C    T        0      0        2 
   9   chr9_44963786     HPrz    C    T        0      0        2 
   9   chr9_44963786     ZBoe    C    T        0      0        2 
   9   chr9_44963786     ZGre    C    T        1      2        2 
   9   chr9_44963786     ZHar    C    T        0      0        2 
   9   chr9_44963786   Sample    C    T        0      0        2 
   9   chr9_44967257     AAsi    A    T        0      0        2 
   9   chr9_44967257     AKia    A    T        0      0        2 
   9   chr9_44967257     AOna    A    T        0      0        2 
   9   chr9_44967257     ASom    A    T        0      0        2 
   9   chr9_44967257     HCab    A    T        1      2        2 
   9   chr9_44967257     HPrz    A    T        1      2        2 
   9   chr9_44967257     ZBoe    A    T        0      0        2 
   9   chr9_44967257     ZGre    A    T        0      0        2 
   9   chr9_44967257     ZHar    A    T        0      0        2 
   9   chr9_44967257   Sample    A    T        1      2        2 
   9   chr9_44969097     AAsi    G    C        0      0        2 
   9   chr9_44969097     AKia    G    C        0      0        2 
   9   chr9_44969097     AOna    G    C        0      0        2 
   9   chr9_44969097     ASom    G    C        0      0        2 
   9   chr9_44969097     HCab    G    C        0      0        2 
   9   chr9_44969097     HPrz    G    C      0.5      1        2 
   9   chr9_44969097     ZBoe    G    C        0      0        2 
   9   chr9_44969097     ZGre    G    C        0      0        2 
   9   chr9_44969097     ZHar    G    C        0      0        2 
   9   chr9_44969097   Sample    G    C        1      2        2 
   9   chr9_44973035     AAsi    C    A        0      0        2 
   9   chr9_44973035     AKia    C    A        0      0        2 
   9   chr9_44973035     AOna    C    A        0      0        2 
   9   chr9_44973035     ASom    C    A        0      0        2 
   9   chr9_44973035     HCab    C    A        0      0        2 
   9   chr9_44973035     HPrz    C    A        0      0        2 
   9   chr9_44973035     ZBoe    C    A      0.5      1        2 
   9   chr9_44973035     ZGre    C    A        0      0        2 
   9   chr9_44973035     ZHar    C    A        0      0        2 
   9   chr9_44973035   Sample    C    A        0      0        2 
   9   chr9_44981082     AAsi    G    A        0      0        2 
   9   chr9_44981082     AKia    G    A        1      2        2 
   9   chr9_44981082     AOna    G    A        1      2        2 
   9   chr9_44981082     ASom    G    A        0      0        2 
   9   chr9_44981082     HCab    G    A        0      0        2 
   9   chr9_44981082     HPrz    G    A        0      0        2 
   9   chr9_44981082     ZBoe    G    A        0      0        2 
   9   chr9_44981082     ZGre    G    A        0      0        2 
   9   chr9_44981082     ZHar    G    A        0      0        2 
   9   chr9_44981082   Sample    G    A        0      0        2 
   9   chr9_44984038     AAsi    A    T        0      0        2 
   9   chr9_44984038     AKia    A    T        0      0        2 
   9   chr9_44984038     AOna    A    T        0      0        2 
   9   chr9_44984038     ASom    A    T        0      0        2 
   9   chr9_44984038     HCab    A    T        1      2        2 
   9   chr9_44984038     HPrz    A    T        1      2        2 
   9   chr9_44984038     ZBoe    A    T        0      0        2 
   9   chr9_44984038     ZGre    A    T        0      0        2 
   9   chr9_44984038     ZHar    A    T        0      0        2 
   9   chr9_44984038   Sample    A    T        1      2        2 
   9   chr9_44996786     AAsi    C    T        0      0        2 
   9   chr9_44996786     AKia    C    T        0      0        2 
   9   chr9_44996786     AOna    C    T      0.5      1        2 
   9   chr9_44996786     ASom    C    T        0      0        2 
   9   chr9_44996786     HCab    C    T        0      0        2 
   9   chr9_44996786     HPrz    C    T        0      0        2 
   9   chr9_44996786     ZBoe    C    T        0      0        2 
   9   chr9_44996786     ZGre    C    T        0      0        2 
   9   chr9_44996786     ZHar    C    T        0      0        2 
   9   chr9_44996786   Sample    C    T        0      0        2 
   9   chr9_44998440     AAsi    G    C        0      0        2 
   9   chr9_44998440     AKia    G    C        0      0        2 
   9   chr9_44998440     AOna    G    C        0      0        2 
   9   chr9_44998440     ASom    G    C        0      0        2 
   9   chr9_44998440     HCab    G    C        0      0        2 
   9   chr9_44998440     HPrz    G    C        0      0        2 
   9   chr9_44998440     ZBoe    G    C        0      0        2 
   9   chr9_44998440     ZGre    G    C        1      2        2 
   9   chr9_44998440     ZHar    G    C        0      0        2 
   9   chr9_44998440   Sample    G    C        0      0        2 
   9   chr9_45010182     AAsi    C    A        0      0        2 
   9   chr9_45010182     AKia    C    A        0      0        2 
   9   chr9_45010182     AOna    C    A        0      0        2 
   9   chr9_45010182     ASom    C    A        0      0        2 
   9   chr9_45010182     HCab    C    A        1      2        2 
   9   chr9_45010182     HPrz    C    A        1      2        2 
   9   chr9_45010182     ZBoe    C    A        0      0        2 
   9   chr9_45010182     ZGre    C    A        0      0        2 
   9   chr9_45010182     ZHar    C    A        0      0        2 
   9   chr9_45010182   Sample    C    A        1      2        2 
   9   chr9_45013859     AAsi    G    A        0      0        2 
   9   chr9_45013859     AKia    G    A        0      0        2 
   9   chr9_45013859     AOna    G    A        0      0        2 
   9   chr9_45013859     ASom    G    A        0      0        2 
   9   chr9_45013859     HCab    G    A        1      2        2 
   9   chr9_45013859     HPrz    G    A        1      2        2 
   9   chr9_45013859     ZBoe    G    A        0      0        2 
   9   chr9_45013859     ZGre    G    A        0      0        2 
   9   chr9_45013859     ZHar    G    A        0      0        2 
   9   chr9_45013859   Sample    G    A        1      2        2 
   9   chr9_45018075     AAsi    T    A        0      0        2 
   9   chr9_45018075     AKia    T    A        0      0        2 
   9   chr9_45018075     AOna    T    A        0      0        2 
   9   chr9_45018075     ASom    T    A        0      0        2 
   9   chr9_45018075     HCab    T    A        0      0        2 
   9   chr9_45018075     HPrz    T    A        0      0        2 
   9   chr9_45018075     ZBoe    T    A        0      0        2 
   9   chr9_45018075     ZGre    T    A        0      0        2 
   9   chr9_45018075     ZHar    T    A      0.5      1        2 
   9   chr9_45018075   Sample    T    A        0      0        2 
   9   chr9_45051612     AAsi    C    A        0      0        2 
   9   chr9_45051612     AKia    C    A        0      0        2 
   9   chr9_45051612     AOna    C    A        0      0        2 
   9   chr9_45051612     ASom    C    A        0      0        2 
   9   chr9_45051612     HCab    C    A        0      0        2 
   9   chr9_45051612     HPrz    C    A        0      0        2 
   9   chr9_45051612     ZBoe    C    A      0.5      1        2 
   9   chr9_45051612     ZGre    C    A        0      0        2 
   9   chr9_45051612     ZHar    C    A        0      0        2 
   9   chr9_45051612   Sample    C    A        0      0        2 
   9   chr9_45065138     AAsi    A    C        0      0        2 
   9   chr9_45065138     AKia    A    C        0      0        2 
   9   chr9_45065138     AOna    A    C        0      0        2 
   9   chr9_45065138     ASom    A    C        0      0        2 
   9   chr9_45065138     HCab    A    C        0      0        2 
   9   chr9_45065138     HPrz    A    C        0      0        2 
   9   chr9_45065138     ZBoe    A    C        0      0        2 
   9   chr9_45065138     ZGre    A    C      0.5      1        2 
   9   chr9_45065138     ZHar    A    C        0      0        2 
   9   chr9_45065138   Sample    A    C        0      0        2 
   9   chr9_45068064     AAsi    T    C        0      0        2 
   9   chr9_45068064     AKia    T    C        0      0        2 
   9   chr9_45068064     AOna    T    C        0      0        2 
   9   chr9_45068064     ASom    T    C        0      0        2 
   9   chr9_45068064     HCab    T    C        1      2        2 
   9   chr9_45068064     HPrz    T    C        1      2        2 
   9   chr9_45068064     ZBoe    T    C        0      0        2 
   9   chr9_45068064     ZGre    T    C        0      0        2 
   9   chr9_45068064     ZHar    T    C        0      0        2 
   9   chr9_45068064   Sample    T    C        1      2        2 
   9   chr9_45076057     AAsi    T    G        1      2        2 
   9   chr9_45076057     AKia    T    G        0      0        2 
   9   chr9_45076057     AOna    T    G        0      0        2 
   9   chr9_45076057     ASom    T    G        1      2        2 
   9   chr9_45076057     HCab    T    G        0      0        2 
   9   chr9_45076057     HPrz    T    G        0      0        2 
   9   chr9_45076057     ZBoe    T    G        0      0        2 
   9   chr9_45076057     ZGre    T    G        0      0        2 
   9   chr9_45076057     ZHar    T    G        0      0        2 
   9   chr9_45076057   Sample    T    G        0      0        2 
   9   chr9_45076296     AAsi    G    T        0      0        2 
   9   chr9_45076296     AKia    G    T        0      0        2 
   9   chr9_45076296     AOna    G    T        0      0        2 
   9   chr9_45076296     ASom    G    T        0      0        2 
   9   chr9_45076296     HCab    G    T        0      0        2 
   9   chr9_45076296     HPrz    G    T        0      0        2 
   9   chr9_45076296     ZBoe    G    T        0      0        2 
   9   chr9_45076296     ZGre    G    T        1      2        2 
   9   chr9_45076296     ZHar    G    T        0      0        2 
   9   chr9_45076296   Sample    G    T        0      0        2 
   9   chr9_45086686     AAsi    T    C        0      0        2 
   9   chr9_45086686     AKia    T    C        0      0        2 
   9   chr9_45086686     AOna    T    C        0      0        2 
   9   chr9_45086686     ASom    T    C        0      0        2 
   9   chr9_45086686     HCab    T    C        0      0        2 
   9   chr9_45086686     HPrz    T    C        0      0        2 
   9   chr9_45086686     ZBoe    T    C        0      0        2 
   9   chr9_45086686     ZGre    T    C        1      2        2 
   9   chr9_45086686     ZHar    T    C        0      0        2 
   9   chr9_45086686   Sample    T    C        0      0        2 
   9   chr9_45092982     AAsi    T    A        0      0        2 
   9   chr9_45092982     AKia    T    A        0      0        2 
   9   chr9_45092982     AOna    T    A        0      0        2 
   9   chr9_45092982     ASom    T    A        0      0        2 
   9   chr9_45092982     HCab    T    A        0      0        2 
   9   chr9_45092982     HPrz    T    A        0      0        2 
   9   chr9_45092982     ZBoe    T    A        0      0        2 
   9   chr9_45092982     ZGre    T    A      0.5      1        2 
   9   chr9_45092982     ZHar    T    A        0      0        2 
   9   chr9_45092982   Sample    T    A        0      0        2 
   9   chr9_45102215     AAsi    T    C        0      0        2 
   9   chr9_45102215     AKia    T    C        0      0        2 
   9   chr9_45102215     AOna    T    C        0      0        2 
   9   chr9_45102215     ASom    T    C        0      0        2 
   9   chr9_45102215     HCab    T    C        0      0        2 
   9   chr9_45102215     HPrz    T    C        0      0        2 
   9   chr9_45102215     ZBoe    T    C        0      0        2 
   9   chr9_45102215     ZGre    T    C        0      0        2 
   9   chr9_45102215     ZHar    T    C        1      2        2 
   9   chr9_45102215   Sample    T    C        0      0        2 
   9   chr9_45117987     AAsi    G    C        0      0        2 
   9   chr9_45117987     AKia    G    C        0      0        2 
   9   chr9_45117987     AOna    G    C        0      0        2 
   9   chr9_45117987     ASom    G    C        0      0        2 
   9   chr9_45117987     HCab    G    C        0      0        2 
   9   chr9_45117987     HPrz    G    C        0      0        2 
   9   chr9_45117987     ZBoe    G    C        0      0        2 
   9   chr9_45117987     ZGre    G    C        0      0        2 
   9   chr9_45117987     ZHar    G    C        1      2        2 
   9   chr9_45117987   Sample    G    C        0      0        2 
   9   chr9_45118784     AAsi    G    A        0      0        2 
   9   chr9_45118784     AKia    G    A        0      0        2 
   9   chr9_45118784     AOna    G    A        0      0        2 
   9   chr9_45118784     ASom    G    A        0      0        2 
   9   chr9_45118784     HCab    G    A        1      2        2 
   9   chr9_45118784     HPrz    G    A        1      2        2 
   9   chr9_45118784     ZBoe    G    A        0      0        2 
   9   chr9_45118784     ZGre    G    A        0      0        2 
   9   chr9_45118784     ZHar    G    A        0      0        2 
   9   chr9_45118784   Sample    G    A        1      2        2 
   9   chr9_45120803     AAsi    G    A        0      0        2 
   9   chr9_45120803     AKia    G    A        0      0        2 
   9   chr9_45120803     AOna    G    A        0      0        2 
   9   chr9_45120803     ASom    G    A        0      0        2 
   9   chr9_45120803     HCab    G    A        0      0        2 
   9   chr9_45120803     HPrz    G    A        0      0        2 
   9   chr9_45120803     ZBoe    G    A        0      0        2 
   9   chr9_45120803     ZGre    G    A      0.5      1        2 
   9   chr9_45120803     ZHar    G    A        0      0        2 
   9   chr9_45120803   Sample    G    A        0      0        2 
   9   chr9_45125833     AAsi    A    G        0      0        2 
   9   chr9_45125833     AKia    A    G        0      0        2 
   9   chr9_45125833     AOna    A    G        0      0        2 
   9   chr9_45125833     ASom    A    G        0      0        2 
   9   chr9_45125833     HCab    A    G        0      0        2 
   9   chr9_45125833     HPrz    A    G        0      0        2 
   9   chr9_45125833     ZBoe    A    G        1      2        2 
   9   chr9_45125833     ZGre    A    G        0      0        2 
   9   chr9_45125833     ZHar    A    G        0      0        2 
   9   chr9_45125833   Sample    A    G        0      0        2 
   9   chr9_45141093     AAsi    C    T        0      0        2 
   9   chr9_45141093     AKia    C    T        0      0        2 
   9   chr9_45141093     AOna    C    T        0      0        2 
   9   chr9_45141093     ASom    C    T        0      0        2 
   9   chr9_45141093     HCab    C    T        1      2        2 
   9   chr9_45141093     HPrz    C    T        1      2        2 
   9   chr9_45141093     ZBoe    C    T        0      0        2 
   9   chr9_45141093     ZGre    C    T        0      0        2 
   9   chr9_45141093     ZHar    C    T        0      0        2 
   9   chr9_45141093   Sample    C    T        1      2        2 
   9   chr9_45149560     AAsi    G    A        0      0        2 
   9   chr9_45149560     AKia    G    A        0      0        2 
   9   chr9_45149560     AOna    G    A        0      0        2 
   9   chr9_45149560     ASom    G    A        0      0        2 
   9   chr9_45149560     HCab    G    A        0      0        2 
   9   chr9_45149560     HPrz    G    A        0      0        2 
   9   chr9_45149560     ZBoe    G    A        0      0        2 
   9   chr9_45149560     ZGre    G    A      0.5      1        2 
   9   chr9_45149560     ZHar    G    A        0      0        2 
   9   chr9_45149560   Sample    G    A        0      0        2 
   9   chr9_45169495     AAsi    A    C        1      2        2 
   9   chr9_45169495     AKia    A    C        0      0        2 
   9   chr9_45169495     AOna    A    C        0      0        2 
   9   chr9_45169495     ASom    A    C        1      2        2 
   9   chr9_45169495     HCab    A    C        0      0        2 
   9   chr9_45169495     HPrz    A    C        0      0        2 
   9   chr9_45169495     ZBoe    A    C        0      0        2 
   9   chr9_45169495     ZGre    A    C        0      0        2 
   9   chr9_45169495     ZHar    A    C        0      0        2 
   9   chr9_45169495   Sample    A    C        0      0        2 
   9   chr9_45194722     AAsi    T    C      0.5      1        2 
   9   chr9_45194722     AKia    T    C        0      0        2 
   9   chr9_45194722     AOna    T    C        0      0        2 
   9   chr9_45194722     ASom    T    C        1      2        2 
   9   chr9_45194722     HCab    T    C        0      0        2 
   9   chr9_45194722     HPrz    T    C        0      0        2 
   9   chr9_45194722     ZBoe    T    C        0      0        2 
   9   chr9_45194722     ZGre    T    C        0      0        2 
   9   chr9_45194722     ZHar    T    C        0      0        2 
   9   chr9_45194722   Sample    T    C        0      0        2 
   9   chr9_45198356     AAsi    A    G        0      0        2 
   9   chr9_45198356     AKia    A    G        0      0        2 
   9   chr9_45198356     AOna    A    G        0      0        2 
   9   chr9_45198356     ASom    A    G        0      0        2 
   9   chr9_45198356     HCab    A    G        0      0        2 
   9   chr9_45198356     HPrz    A    G        0      0        2 
   9   chr9_45198356     ZBoe    A    G        1      2        2 
   9   chr9_45198356     ZGre    A    G        0      0        2 
   9   chr9_45198356     ZHar    A    G        0      0        2 
   9   chr9_45198356   Sample    A    G        0      0        2 
   9   chr9_45198368     AAsi    T    C      0.5      1        2 
   9   chr9_45198368     AKia    T    C        0      0        2 
   9   chr9_45198368     AOna    T    C        0      0        2 
   9   chr9_45198368     ASom    T    C        0      0        2 
   9   chr9_45198368     HCab    T    C        0      0        2 
   9   chr9_45198368     HPrz    T    C        0      0        2 
   9   chr9_45198368     ZBoe    T    C        0      0        2 
   9   chr9_45198368     ZGre    T    C        0      0        2 
   9   chr9_45198368     ZHar    T    C        0      0        2 
   9   chr9_45198368   Sample    T    C        0      0        2 
   9   chr9_45200796     AAsi    G    A        0      0        2 
   9   chr9_45200796     AKia    G    A        0      0        2 
   9   chr9_45200796     AOna    G    A        0      0        2 
   9   chr9_45200796     ASom    G    A        0      0        2 
   9   chr9_45200796     HCab    G    A        0      0        2 
   9   chr9_45200796     HPrz    G    A      0.5      1        2 
   9   chr9_45200796     ZBoe    G    A        0      0        2 
   9   chr9_45200796     ZGre    G    A        0      0        2 
   9   chr9_45200796     ZHar    G    A        0      0        2 
   9   chr9_45200796   Sample    G    A        1      2        2 
   9   chr9_45210545     AAsi    C    G        0      0        2 
   9   chr9_45210545     AKia    C    G        0      0        2 
   9   chr9_45210545     AOna    C    G        0      0        2 
   9   chr9_45210545     ASom    C    G        0      0        2 
   9   chr9_45210545     HCab    C    G        0      0        2 
   9   chr9_45210545     HPrz    C    G      0.5      1        2 
   9   chr9_45210545     ZBoe    C    G        0      0        2 
   9   chr9_45210545     ZGre    C    G        0      0        2 
   9   chr9_45210545     ZHar    C    G        0      0        2 
   9   chr9_45210545   Sample    C    G        0      0        2 
   9   chr9_45210629     AAsi    G    A        0      0        2 
   9   chr9_45210629     AKia    G    A        0      0        2 
   9   chr9_45210629     AOna    G    A        0      0        2 
   9   chr9_45210629     ASom    G    A        0      0        2 
   9   chr9_45210629     HCab    G    A        1      2        2 
   9   chr9_45210629     HPrz    G    A        1      2        2 
   9   chr9_45210629     ZBoe    G    A        0      0        2 
   9   chr9_45210629     ZGre    G    A        0      0        2 
   9   chr9_45210629     ZHar    G    A        0      0        2 
   9   chr9_45210629   Sample    G    A        1      2        2 
   9   chr9_45214979     AAsi    G    A        0      0        2 
   9   chr9_45214979     AKia    G    A        0      0        2 
   9   chr9_45214979     AOna    G    A        0      0        2 
   9   chr9_45214979     ASom    G    A        0      0        2 
   9   chr9_45214979     HCab    G    A        1      2        2 
   9   chr9_45214979     HPrz    G    A        1      2        2 
   9   chr9_45214979     ZBoe    G    A        0      0        2 
   9   chr9_45214979     ZGre    G    A        0      0        2 
   9   chr9_45214979     ZHar    G    A        0      0        2 
   9   chr9_45214979   Sample    G    A        1      2        2 
   9   chr9_45218272     AAsi    C    G        0      0        2 
   9   chr9_45218272     AKia    C    G        0      0        2 
   9   chr9_45218272     AOna    C    G        0      0        2 
   9   chr9_45218272     ASom    C    G        0      0        2 
   9   chr9_45218272     HCab    C    G        0      0        2 
   9   chr9_45218272     HPrz    C    G        0      0        2 
   9   chr9_45218272     ZBoe    C    G        1      2        2 
   9   chr9_45218272     ZGre    C    G        1      2        2 
   9   chr9_45218272     ZHar    C    G        1      2        2 
   9   chr9_45218272   Sample    C    G        0      0        2 
   9   chr9_45231783     AAsi    A    G        0      0        2 
   9   chr9_45231783     AKia    A    G        0      0        2 
   9   chr9_45231783     AOna    A    G        0      0        2 
   9   chr9_45231783     ASom    A    G        0      0        2 
   9   chr9_45231783     HCab    A    G        1      2        2 
   9   chr9_45231783     HPrz    A    G        1      2        2 
   9   chr9_45231783     ZBoe    A    G        0      0        2 
   9   chr9_45231783     ZGre    A    G        0      0        2 
   9   chr9_45231783     ZHar    A    G        0      0        2 
   9   chr9_45231783   Sample    A    G        1      2        2 
   9   chr9_45239694     AAsi    A    G        0      0        2 
   9   chr9_45239694     AKia    A    G        0      0        2 
   9   chr9_45239694     AOna    A    G        0      0        2 
   9   chr9_45239694     ASom    A    G        0      0        2 
   9   chr9_45239694     HCab    A    G        1      2        2 
   9   chr9_45239694     HPrz    A    G        1      2        2 
   9   chr9_45239694     ZBoe    A    G        0      0        2 
   9   chr9_45239694     ZGre    A    G        0      0        2 
   9   chr9_45239694     ZHar    A    G        0      0        2 
   9   chr9_45239694   Sample    A    G        1      2        2 
   9   chr9_45246282     AAsi    A    C        0      0        2 
   9   chr9_45246282     AKia    A    C        0      0        2 
   9   chr9_45246282     AOna    A    C        0      0        2 
   9   chr9_45246282     ASom    A    C        0      0        2 
   9   chr9_45246282     HCab    A    C        0      0        2 
   9   chr9_45246282     HPrz    A    C        0      0        2 
   9   chr9_45246282     ZBoe    A    C        0      0        2 
   9   chr9_45246282     ZGre    A    C        0      0        2 
   9   chr9_45246282     ZHar    A    C      0.5      1        2 
   9   chr9_45246282   Sample    A    C        0      0        2 
   9   chr9_45248413     AAsi    G    A        0      0        2 
   9   chr9_45248413     AKia    G    A        0      0        2 
   9   chr9_45248413     AOna    G    A        0      0        2 
   9   chr9_45248413     ASom    G    A        0      0        2 
   9   chr9_45248413     HCab    G    A        0      0        2 
   9   chr9_45248413     HPrz    G    A        0      0        2 
   9   chr9_45248413     ZBoe    G    A      0.5      1        2 
   9   chr9_45248413     ZGre    G    A        0      0        2 
   9   chr9_45248413     ZHar    G    A        0      0        2 
   9   chr9_45248413   Sample    G    A        0      0        2 
   9   chr9_45258119     AAsi    C    T        0      0        2 
   9   chr9_45258119     AKia    C    T        0      0        2 
   9   chr9_45258119     AOna    C    T        0      0        2 
   9   chr9_45258119     ASom    C    T        0      0        2 
   9   chr9_45258119     HCab    C    T        0      0        2 
   9   chr9_45258119     HPrz    C    T        0      0        2 
   9   chr9_45258119     ZBoe    C    T        1      2        2 
   9   chr9_45258119     ZGre    C    T        0      0        2 
   9   chr9_45258119     ZHar    C    T        0      0        2 
   9   chr9_45258119   Sample    C    T        0      0        2 
   9   chr9_45259440     AAsi    A    G        0      0        2 
   9   chr9_45259440     AKia    A    G        0      0        2 
   9   chr9_45259440     AOna    A    G        0      0        2 
   9   chr9_45259440     ASom    A    G        0      0        2 
   9   chr9_45259440     HCab    A    G        1      2        2 
   9   chr9_45259440     HPrz    A    G        1      2        2 
   9   chr9_45259440     ZBoe    A    G        0      0        2 
   9   chr9_45259440     ZGre    A    G        0      0        2 
   9   chr9_45259440     ZHar    A    G        0      0        2 
   9   chr9_45259440   Sample    A    G        1      2        2 
   9   chr9_45266651     AAsi    C    T        0      0        2 
   9   chr9_45266651     AKia    C    T        0      0        2 
   9   chr9_45266651     AOna    C    T        0      0        2 
   9   chr9_45266651     ASom    C    T        0      0        2 
   9   chr9_45266651     HCab    C    T        0      0        2 
   9   chr9_45266651     HPrz    C    T        0      0        2 
   9   chr9_45266651     ZBoe    C    T        1      2        2 
   9   chr9_45266651     ZGre    C    T        1      2        2 
   9   chr9_45266651     ZHar    C    T        1      2        2 
   9   chr9_45266651   Sample    C    T        0      0        2 
   9   chr9_45267513     AAsi    A    T        0      0        2 
   9   chr9_45267513     AKia    A    T        0      0        2 
   9   chr9_45267513     AOna    A    T        0      0        2 
   9   chr9_45267513     ASom    A    T        0      0        2 
   9   chr9_45267513     HCab    A    T        0      0        2 
   9   chr9_45267513     HPrz    A    T        0      0        2 
   9   chr9_45267513     ZBoe    A    T        0      0        2 
   9   chr9_45267513     ZGre    A    T        1      2        2 
   9   chr9_45267513     ZHar    A    T        0      0        2 
   9   chr9_45267513   Sample    A    T        0      0        2 
   9   chr9_45269501     AAsi    C    G        0      0        2 
   9   chr9_45269501     AKia    C    G        0      0        2 
   9   chr9_45269501     AOna    C    G        0      0        2 
   9   chr9_45269501     ASom    C    G        0      0        2 
   9   chr9_45269501     HCab    C    G        0      0        2 
   9   chr9_45269501     HPrz    C    G        0      0        2 
   9   chr9_45269501     ZBoe    C    G        0      0        2 
   9   chr9_45269501     ZGre    C    G        0      0        2 
   9   chr9_45269501     ZHar    C    G        1      2        2 
   9   chr9_45269501   Sample    C    G        0      0        2 
   9   chr9_45281393     AAsi    G    A        0      0        2 
   9   chr9_45281393     AKia    G    A        0      0        2 
   9   chr9_45281393     AOna    G    A        0      0        2 
   9   chr9_45281393     ASom    G    A        0      0        2 
   9   chr9_45281393     HCab    G    A        1      2        2 
   9   chr9_45281393     HPrz    G    A        1      2        2 
   9   chr9_45281393     ZBoe    G    A        0      0        2 
   9   chr9_45281393     ZGre    G    A        0      0        2 
   9   chr9_45281393     ZHar    G    A        0      0        2 
   9   chr9_45281393   Sample    G    A        1      2        2 
   9   chr9_45294145     AAsi    A    G        0      0        2 
   9   chr9_45294145     AKia    A    G        0      0        2 
   9   chr9_45294145     AOna    A    G        0      0        2 
   9   chr9_45294145     ASom    A    G        0      0        2 
   9   chr9_45294145     HCab    A    G        0      0        2 
   9   chr9_45294145     HPrz    A    G        0      0        2 
   9   chr9_45294145     ZBoe    A    G        0      0        2 
   9   chr9_45294145     ZGre    A    G        1      2        2 
   9   chr9_45294145     ZHar    A    G        0      0        2 
   9   chr9_45294145   Sample    A    G        0      0        2 
   9   chr9_45311672     AAsi    T    C        0      0        2 
   9   chr9_45311672     AKia    T    C        0      0        2 
   9   chr9_45311672     AOna    T    C        0      0        2 
   9   chr9_45311672     ASom    T    C        0      0        2 
   9   chr9_45311672     HCab    T    C      0.5      1        2 
   9   chr9_45311672     HPrz    T    C        0      0        2 
   9   chr9_45311672     ZBoe    T    C        0      0        2 
   9   chr9_45311672     ZGre    T    C        0      0        2 
   9   chr9_45311672     ZHar    T    C        0      0        2 
   9   chr9_45311672   Sample    T    C        0      0        2 
   9   chr9_45357203     AAsi    C    A        1      2        2 
   9   chr9_45357203     AKia    C    A        0      0        2 
   9   chr9_45357203     AOna    C    A        0      0        2 
   9   chr9_45357203     ASom    C    A        0      0        2 
   9   chr9_45357203     HCab    C    A        0      0        2 
   9   chr9_45357203     HPrz    C    A        0      0        2 
   9   chr9_45357203     ZBoe    C    A        0      0        2 
   9   chr9_45357203     ZGre    C    A        0      0        2 
   9   chr9_45357203     ZHar    C    A        0      0        2 
   9   chr9_45357203   Sample    C    A        0      0        2 
   9   chr9_45357395     AAsi    G    C        0      0        2 
   9   chr9_45357395     AKia    G    C        0      0        2 
   9   chr9_45357395     AOna    G    C      0.5      1        2 
   9   chr9_45357395     ASom    G    C        0      0        2 
   9   chr9_45357395     HCab    G    C        0      0        2 
   9   chr9_45357395     HPrz    G    C        0      0        2 
   9   chr9_45357395     ZBoe    G    C        0      0        2 
   9   chr9_45357395     ZGre    G    C        0      0        2 
   9   chr9_45357395     ZHar    G    C        0      0        2 
   9   chr9_45357395   Sample    G    C        0      0        2 
   9   chr9_45382800     AAsi    A    G        0      0        2 
   9   chr9_45382800     AKia    A    G        1      2        2 
   9   chr9_45382800     AOna    A    G        1      2        2 
   9   chr9_45382800     ASom    A    G        0      0        2 
   9   chr9_45382800     HCab    A    G        0      0        2 
   9   chr9_45382800     HPrz    A    G        0      0        2 
   9   chr9_45382800     ZBoe    A    G        0      0        2 
   9   chr9_45382800     ZGre    A    G        0      0        2 
   9   chr9_45382800     ZHar    A    G        0      0        2 
   9   chr9_45382800   Sample    A    G        0      0        2 
   9   chr9_45401754     AAsi    T    A        0      0        2 
   9   chr9_45401754     AKia    T    A        0      0        2 
   9   chr9_45401754     AOna    T    A        0      0        2 
   9   chr9_45401754     ASom    T    A        0      0        2 
   9   chr9_45401754     HCab    T    A        1      2        2 
   9   chr9_45401754     HPrz    T    A        1      2        2 
   9   chr9_45401754     ZBoe    T    A        0      0        2 
   9   chr9_45401754     ZGre    T    A        0      0        2 
   9   chr9_45401754     ZHar    T    A        0      0        2 
   9   chr9_45401754   Sample    T    A        1      2        2 
   9   chr9_45411283     AAsi    T    C        0      0        2 
   9   chr9_45411283     AKia    T    C        0      0        2 
   9   chr9_45411283     AOna    T    C        0      0        2 
   9   chr9_45411283     ASom    T    C        0      0        2 
   9   chr9_45411283     HCab    T    C        1      2        2 
   9   chr9_45411283     HPrz    T    C        1      2        2 
   9   chr9_45411283     ZBoe    T    C        0      0        2 
   9   chr9_45411283     ZGre    T    C        0      0        2 
   9   chr9_45411283     ZHar    T    C        0      0        2 
   9   chr9_45411283   Sample    T    C        1      2        2 
   9   chr9_45424947     AAsi    G    C        0      0        2 
   9   chr9_45424947     AKia    G    C        0      0        2 
   9   chr9_45424947     AOna    G    C        0      0        2 
   9   chr9_45424947     ASom    G    C        0      0        2 
   9   chr9_45424947     HCab    G    C        0      0        2 
   9   chr9_45424947     HPrz    G    C        0      0        2 
   9   chr9_45424947     ZBoe    G    C        0      0        2 
   9   chr9_45424947     ZGre    G    C        0      0        2 
   9   chr9_45424947     ZHar    G    C        1      2        2 
   9   chr9_45424947   Sample    G    C        0      0        2 
   9   chr9_45440129     AAsi    A    G        0      0        2 
   9   chr9_45440129     AKia    A    G        0      0        2 
   9   chr9_45440129     AOna    A    G        0      0        2 
   9   chr9_45440129     ASom    A    G        0      0        2 
   9   chr9_45440129     HCab    A    G        0      0        2 
   9   chr9_45440129     HPrz    A    G        0      0        2 
   9   chr9_45440129     ZBoe    A    G        0      0        2 
   9   chr9_45440129     ZGre    A    G      0.5      1        2 
   9   chr9_45440129     ZHar    A    G        0      0        2 
   9   chr9_45440129   Sample    A    G        0      0        2 
   9   chr9_45445513     AAsi    A    T        0      0        2 
   9   chr9_45445513     AKia    A    T        0      0        2 
   9   chr9_45445513     AOna    A    T        0      0        2 
   9   chr9_45445513     ASom    A    T        0      0        2 
   9   chr9_45445513     HCab    A    T        0      0        2 
   9   chr9_45445513     HPrz    A    T        0      0        2 
   9   chr9_45445513     ZBoe    A    T        0      0        2 
   9   chr9_45445513     ZGre    A    T      0.5      1        2 
   9   chr9_45445513     ZHar    A    T        0      0        2 
   9   chr9_45445513   Sample    A    T        0      0        2 
   9   chr9_45448695     AAsi    T    C        0      0        2 
   9   chr9_45448695     AKia    T    C        0      0        2 
   9   chr9_45448695     AOna    T    C        0      0        2 
   9   chr9_45448695     ASom    T    C        1      2        2 
   9   chr9_45448695     HCab    T    C        0      0        2 
   9   chr9_45448695     HPrz    T    C        0      0        2 
   9   chr9_45448695     ZBoe    T    C        0      0        2 
   9   chr9_45448695     ZGre    T    C        0      0        2 
   9   chr9_45448695     ZHar    T    C        0      0        2 
   9   chr9_45448695   Sample    T    C        0      0        2 
   9   chr9_45453418     AAsi    C    T        0      0        2 
   9   chr9_45453418     AKia    C    T        0      0        2 
   9   chr9_45453418     AOna    C    T        0      0        2 
   9   chr9_45453418     ASom    C    T        0      0        2 
   9   chr9_45453418     HCab    C    T        0      0        2 
   9   chr9_45453418     HPrz    C    T        0      0        2 
   9   chr9_45453418     ZBoe    C    T        0      0        2 
   9   chr9_45453418     ZGre    C    T      0.5      1        2 
   9   chr9_45453418     ZHar    C    T        0      0        2 
   9   chr9_45453418   Sample    C    T        0      0        2 
   9   chr9_45459992     AAsi    G    A        0      0        2 
   9   chr9_45459992     AKia    G    A      0.5      1        2 
   9   chr9_45459992     AOna    G    A        0      0        2 
   9   chr9_45459992     ASom    G    A        0      0        2 
   9   chr9_45459992     HCab    G    A        0      0        2 
   9   chr9_45459992     HPrz    G    A        0      0        2 
   9   chr9_45459992     ZBoe    G    A        0      0        2 
   9   chr9_45459992     ZGre    G    A        0      0        2 
   9   chr9_45459992     ZHar    G    A        0      0        2 
   9   chr9_45459992   Sample    G    A        0      0        2 
   9   chr9_45468568     AAsi    C    A        0      0        2 
   9   chr9_45468568     AKia    C    A        0      0        2 
   9   chr9_45468568     AOna    C    A        0      0        2 
   9   chr9_45468568     ASom    C    A        0      0        2 
   9   chr9_45468568     HCab    C    A        0      0        2 
   9   chr9_45468568     HPrz    C    A        0      0        2 
   9   chr9_45468568     ZBoe    C    A      0.5      1        2 
   9   chr9_45468568     ZGre    C    A        0      0        2 
   9   chr9_45468568     ZHar    C    A        0      0        2 
   9   chr9_45468568   Sample    C    A        0      0        2 
   9   chr9_45472579     AAsi    A    G        0      0        2 
   9   chr9_45472579     AKia    A    G        0      0        2 
   9   chr9_45472579     AOna    A    G        0      0        2 
   9   chr9_45472579     ASom    A    G        0      0        2 
   9   chr9_45472579     HCab    A    G        0      0        2 
   9   chr9_45472579     HPrz    A    G        0      0        2 
   9   chr9_45472579     ZBoe    A    G        0      0        2 
   9   chr9_45472579     ZGre    A    G        0      0        2 
   9   chr9_45472579     ZHar    A    G      0.5      1        2 
   9   chr9_45472579   Sample    A    G        0      0        2 
   9   chr9_45483684     AAsi    C    T        0      0        2 
   9   chr9_45483684     AKia    C    T        0      0        2 
   9   chr9_45483684     AOna    C    T        0      0        2 
   9   chr9_45483684     ASom    C    T        0      0        2 
   9   chr9_45483684     HCab    C    T        1      2        2 
   9   chr9_45483684     HPrz    C    T        1      2        2 
   9   chr9_45483684     ZBoe    C    T        0      0        2 
   9   chr9_45483684     ZGre    C    T        0      0        2 
   9   chr9_45483684     ZHar    C    T        0      0        2 
   9   chr9_45483684   Sample    C    T        1      2        2 
   9   chr9_45496606     AAsi    T    C        0      0        2 
   9   chr9_45496606     AKia    T    C        0      0        2 
   9   chr9_45496606     AOna    T    C        0      0        2 
   9   chr9_45496606     ASom    T    C        0      0        2 
   9   chr9_45496606     HCab    T    C        0      0        2 
   9   chr9_45496606     HPrz    T    C      0.5      1        2 
   9   chr9_45496606     ZBoe    T    C        0      0        2 
   9   chr9_45496606     ZGre    T    C        0      0        2 
   9   chr9_45496606     ZHar    T    C        0      0        2 
   9   chr9_45496606   Sample    T    C        1      2        2 
   9   chr9_45504251     AAsi    C    T        0      0        2 
   9   chr9_45504251     AKia    C    T        0      0        2 
   9   chr9_45504251     AOna    C    T        0      0        2 
   9   chr9_45504251     ASom    C    T        0      0        2 
   9   chr9_45504251     HCab    C    T        0      0        2 
   9   chr9_45504251     HPrz    C    T        0      0        2 
   9   chr9_45504251     ZBoe    C    T        1      2        2 
   9   chr9_45504251     ZGre    C    T        0      0        2 
   9   chr9_45504251     ZHar    C    T        1      2        2 
   9   chr9_45504251   Sample    C    T        0      0        2 
   9   chr9_45521748     AAsi    T    A        1      2        2 
   9   chr9_45521748     AKia    T    A        0      0        2 
   9   chr9_45521748     AOna    T    A        0      0        2 
   9   chr9_45521748     ASom    T    A        1      2        2 
   9   chr9_45521748     HCab    T    A        0      0        2 
   9   chr9_45521748     HPrz    T    A        0      0        2 
   9   chr9_45521748     ZBoe    T    A        0      0        2 
   9   chr9_45521748     ZGre    T    A        0      0        2 
   9   chr9_45521748     ZHar    T    A        0      0        2 
   9   chr9_45521748   Sample    T    A        0      0        2 
   9   chr9_45537537     AAsi    G    C        0      0        2 
   9   chr9_45537537     AKia    G    C        0      0        2 
   9   chr9_45537537     AOna    G    C        0      0        2 
   9   chr9_45537537     ASom    G    C        0      0        2 
   9   chr9_45537537     HCab    G    C        1      2        2 
   9   chr9_45537537     HPrz    G    C        1      2        2 
   9   chr9_45537537     ZBoe    G    C        0      0        2 
   9   chr9_45537537     ZGre    G    C        0      0        2 
   9   chr9_45537537     ZHar    G    C        0      0        2 
   9   chr9_45537537   Sample    G    C        1      2        2 
   9   chr9_45540095     AAsi    A    G        0      0        2 
   9   chr9_45540095     AKia    A    G        0      0        2 
   9   chr9_45540095     AOna    A    G        0      0        2 
   9   chr9_45540095     ASom    A    G        0      0        2 
   9   chr9_45540095     HCab    A    G        1      2        2 
   9   chr9_45540095     HPrz    A    G        1      2        2 
   9   chr9_45540095     ZBoe    A    G        0      0        2 
   9   chr9_45540095     ZGre    A    G        0      0        2 
   9   chr9_45540095     ZHar    A    G        0      0        2 
   9   chr9_45540095   Sample    A    G        1      2        2 
   9   chr9_45544714     AAsi    A    G        0      0        2 
   9   chr9_45544714     AKia    A    G        0      0        2 
   9   chr9_45544714     AOna    A    G        0      0        2 
   9   chr9_45544714     ASom    A    G        0      0        2 
   9   chr9_45544714     HCab    A    G        1      2        2 
   9   chr9_45544714     HPrz    A    G        1      2        2 
   9   chr9_45544714     ZBoe    A    G        0      0        2 
   9   chr9_45544714     ZGre    A    G        0      0        2 
   9   chr9_45544714     ZHar    A    G        0      0        2 
   9   chr9_45544714   Sample    A    G        1      2        2 
   9   chr9_45552459     AAsi    C    A        0      0        2 
   9   chr9_45552459     AKia    C    A        0      0        2 
   9   chr9_45552459     AOna    C    A        0      0        2 
   9   chr9_45552459     ASom    C    A        0      0        2 
   9   chr9_45552459     HCab    C    A        1      2        2 
   9   chr9_45552459     HPrz    C    A        1      2        2 
   9   chr9_45552459     ZBoe    C    A        0      0        2 
   9   chr9_45552459     ZGre    C    A        0      0        2 
   9   chr9_45552459     ZHar    C    A        0      0        2 
   9   chr9_45552459   Sample    C    A        1      2        2 
   9   chr9_45555836     AAsi    A    G        0      0        2 
   9   chr9_45555836     AKia    A    G        0      0        2 
   9   chr9_45555836     AOna    A    G        0      0        2 
   9   chr9_45555836     ASom    A    G        0      0        2 
   9   chr9_45555836     HCab    A    G        0      0        2 
   9   chr9_45555836     HPrz    A    G        0      0        2 
   9   chr9_45555836     ZBoe    A    G        0      0        2 
   9   chr9_45555836     ZGre    A    G        1      2        2 
   9   chr9_45555836     ZHar    A    G        0      0        2 
   9   chr9_45555836   Sample    A    G        0      0        2 
   9   chr9_45556284     AAsi    A    G        1      2        2 
   9   chr9_45556284     AKia    A    G        1      2        2 
   9   chr9_45556284     AOna    A    G        0      0        2 
   9   chr9_45556284     ASom    A    G        1      2        2 
   9   chr9_45556284     HCab    A    G        0      0        2 
   9   chr9_45556284     HPrz    A    G        0      0        2 
   9   chr9_45556284     ZBoe    A    G        0      0        2 
   9   chr9_45556284     ZGre    A    G        0      0        2 
   9   chr9_45556284     ZHar    A    G        0      0        2 
   9   chr9_45556284   Sample    A    G        0      0        2 
   9   chr9_45556639     AAsi    T    A        0      0        2 
   9   chr9_45556639     AKia    T    A        0      0        2 
   9   chr9_45556639     AOna    T    A        0      0        2 
   9   chr9_45556639     ASom    T    A        0      0        2 
   9   chr9_45556639     HCab    T    A        0      0        2 
   9   chr9_45556639     HPrz    T    A        0      0        2 
   9   chr9_45556639     ZBoe    T    A        0      0        2 
   9   chr9_45556639     ZGre    T    A        1      2        2 
   9   chr9_45556639     ZHar    T    A        0      0        2 
   9   chr9_45556639   Sample    T    A        0      0        2 
   9   chr9_45564288     AAsi    G    C        0      0        2 
   9   chr9_45564288     AKia    G    C        0      0        2 
   9   chr9_45564288     AOna    G    C        0      0        2 
   9   chr9_45564288     ASom    G    C        0      0        2 
   9   chr9_45564288     HCab    G    C        0      0        2 
   9   chr9_45564288     HPrz    G    C        0      0        2 
   9   chr9_45564288     ZBoe    G    C        0      0        2 
   9   chr9_45564288     ZGre    G    C        0      0        2 
   9   chr9_45564288     ZHar    G    C        1      2        2 
   9   chr9_45564288   Sample    G    C        0      0        2 
   9   chr9_45608500     AAsi    T    G        0      0        2 
   9   chr9_45608500     AKia    T    G        0      0        2 
   9   chr9_45608500     AOna    T    G        0      0        2 
   9   chr9_45608500     ASom    T    G        0      0        2 
   9   chr9_45608500     HCab    T    G        1      2        2 
   9   chr9_45608500     HPrz    T    G        1      2        2 
   9   chr9_45608500     ZBoe    T    G        0      0        2 
   9   chr9_45608500     ZGre    T    G        0      0        2 
   9   chr9_45608500     ZHar    T    G        0      0        2 
   9   chr9_45608500   Sample    T    G        1      2        2 
   9   chr9_45620181     AAsi    C    T        0      0        2 
   9   chr9_45620181     AKia    C    T        0      0        2 
   9   chr9_45620181     AOna    C    T        0      0        2 
   9   chr9_45620181     ASom    C    T        0      0        2 
   9   chr9_45620181     HCab    C    T        0      0        2 
   9   chr9_45620181     HPrz    C    T      0.5      1        2 
   9   chr9_45620181     ZBoe    C    T        0      0        2 
   9   chr9_45620181     ZGre    C    T        0      0        2 
   9   chr9_45620181     ZHar    C    T        0      0        2 
   9   chr9_45620181   Sample    C    T        0      0        2 
   9   chr9_45633103     AAsi    G    A        0      0        2 
   9   chr9_45633103     AKia    G    A        0      0        2 
   9   chr9_45633103     AOna    G    A        0      0        2 
   9   chr9_45633103     ASom    G    A        0      0        2 
   9   chr9_45633103     HCab    G    A        1      2        2 
   9   chr9_45633103     HPrz    G    A        1      2        2 
   9   chr9_45633103     ZBoe    G    A        0      0        2 
   9   chr9_45633103     ZGre    G    A        0      0        2 
   9   chr9_45633103     ZHar    G    A        0      0        2 
   9   chr9_45633103   Sample    G    A        1      2        2 
   9   chr9_45639096     AAsi    A    C        0      0        2 
   9   chr9_45639096     AKia    A    C        1      2        2 
   9   chr9_45639096     AOna    A    C      0.5      1        2 
   9   chr9_45639096     ASom    A    C        0      0        2 
   9   chr9_45639096     HCab    A    C        0      0        2 
   9   chr9_45639096     HPrz    A    C        0      0        2 
   9   chr9_45639096     ZBoe    A    C        0      0        2 
   9   chr9_45639096     ZGre    A    C        0      0        2 
   9   chr9_45639096     ZHar    A    C        0      0        2 
   9   chr9_45639096   Sample    A    C        0      0        2 
   9   chr9_45640207     AAsi    G    A        0      0        2 
   9   chr9_45640207     AKia    G    A        0      0        2 
   9   chr9_45640207     AOna    G    A        0      0        2 
   9   chr9_45640207     ASom    G    A        0      0        2 
   9   chr9_45640207     HCab    G    A        1      2        2 
   9   chr9_45640207     HPrz    G    A        1      2        2 
   9   chr9_45640207     ZBoe    G    A        0      0        2 
   9   chr9_45640207     ZGre    G    A        0      0        2 
   9   chr9_45640207     ZHar    G    A        0      0        2 
   9   chr9_45640207   Sample    G    A        0      0        2 
   9   chr9_45645791     AAsi    A    G        0      0        2 
   9   chr9_45645791     AKia    A    G        0      0        2 
   9   chr9_45645791     AOna    A    G        0      0        2 
   9   chr9_45645791     ASom    A    G        0      0        2 
   9   chr9_45645791     HCab    A    G        1      2        2 
   9   chr9_45645791     HPrz    A    G        1      2        2 
   9   chr9_45645791     ZBoe    A    G        0      0        2 
   9   chr9_45645791     ZGre    A    G        0      0        2 
   9   chr9_45645791     ZHar    A    G        0      0        2 
   9   chr9_45645791   Sample    A    G        1      2        2 
   9   chr9_45655324     AAsi    G    A        0      0        2 
   9   chr9_45655324     AKia    G    A        0      0        2 
   9   chr9_45655324     AOna    G    A        0      0        2 
   9   chr9_45655324     ASom    G    A        0      0        2 
   9   chr9_45655324     HCab    G    A        0      0        2 
   9   chr9_45655324     HPrz    G    A        0      0        2 
   9   chr9_45655324     ZBoe    G    A      0.5      1        2 
   9   chr9_45655324     ZGre    G    A        0      0        2 
   9   chr9_45655324     ZHar    G    A        0      0        2 
   9   chr9_45655324   Sample    G    A        0      0        2 
   9   chr9_45659958     AAsi    A    G      0.5      1        2 
   9   chr9_45659958     AKia    A    G        0      0        2 
   9   chr9_45659958     AOna    A    G        0      0        2 
   9   chr9_45659958     ASom    A    G        0      0        2 
   9   chr9_45659958     HCab    A    G        0      0        2 
   9   chr9_45659958     HPrz    A    G        0      0        2 
   9   chr9_45659958     ZBoe    A    G        0      0        2 
   9   chr9_45659958     ZGre    A    G        0      0        2 
   9   chr9_45659958     ZHar    A    G        0      0        2 
   9   chr9_45659958   Sample    A    G        0      0        2 
   9   chr9_45671638     AAsi    T    C        0      0        2 
   9   chr9_45671638     AKia    T    C        0      0        2 
   9   chr9_45671638     AOna    T    C        0      0        2 
   9   chr9_45671638     ASom    T    C        0      0        2 
   9   chr9_45671638     HCab    T    C        1      2        2 
   9   chr9_45671638     HPrz    T    C        1      2        2 
   9   chr9_45671638     ZBoe    T    C        0      0        2 
   9   chr9_45671638     ZGre    T    C        0      0        2 
   9   chr9_45671638     ZHar    T    C        0      0        2 
   9   chr9_45671638   Sample    T    C        1      2        2 
   9   chr9_45675016     AAsi    C    G        1      2        2 
   9   chr9_45675016     AKia    C    G        1      2        2 
   9   chr9_45675016     AOna    C    G        1      2        2 
   9   chr9_45675016     ASom    C    G        1      2        2 
   9   chr9_45675016     HCab    C    G        0      0        2 
   9   chr9_45675016     HPrz    C    G        0      0        2 
   9   chr9_45675016     ZBoe    C    G        0      0        2 
   9   chr9_45675016     ZGre    C    G        0      0        2 
   9   chr9_45675016     ZHar    C    G        0      0        2 
   9   chr9_45675016   Sample    C    G        0      0        2 
   9   chr9_45677596     AAsi    G    A        1      2        2 
   9   chr9_45677596     AKia    G    A        1      2        2 
   9   chr9_45677596     AOna    G    A        1      2        2 
   9   chr9_45677596     ASom    G    A      0.5      1        2 
   9   chr9_45677596     HCab    G    A        0      0        2 
   9   chr9_45677596     HPrz    G    A        0      0        2 
   9   chr9_45677596     ZBoe    G    A        0      0        2 
   9   chr9_45677596     ZGre    G    A        0      0        2 
   9   chr9_45677596     ZHar    G    A        0      0        2 
   9   chr9_45677596   Sample    G    A        0      0        2 
   9   chr9_45691028     AAsi    C    T        0      0        2 
   9   chr9_45691028     AKia    C    T        0      0        2 
   9   chr9_45691028     AOna    C    T        0      0        2 
   9   chr9_45691028     ASom    C    T        0      0        2 
   9   chr9_45691028     HCab    C    T        1      2        2 
   9   chr9_45691028     HPrz    C    T      0.5      1        2 
   9   chr9_45691028     ZBoe    C    T        0      0        2 
   9   chr9_45691028     ZGre    C    T        0      0        2 
   9   chr9_45691028     ZHar    C    T        0      0        2 
   9   chr9_45691028   Sample    C    T        1      2        2 
   9   chr9_45699787     AAsi    C    A      0.5      1        2 
   9   chr9_45699787     AKia    C    A        0      0        2 
   9   chr9_45699787     AOna    C    A        0      0        2 
   9   chr9_45699787     ASom    C    A        0      0        2 
   9   chr9_45699787     HCab    C    A        0      0        2 
   9   chr9_45699787     HPrz    C    A        0      0        2 
   9   chr9_45699787     ZBoe    C    A        0      0        2 
   9   chr9_45699787     ZGre    C    A        0      0        2 
   9   chr9_45699787     ZHar    C    A        0      0        2 
   9   chr9_45699787   Sample    C    A        0      0        2 
   9   chr9_45699823     AAsi    T    A        0      0        2 
   9   chr9_45699823     AKia    T    A        0      0        2 
   9   chr9_45699823     AOna    T    A        0      0        2 
   9   chr9_45699823     ASom    T    A        0      0        2 
   9   chr9_45699823     HCab    T    A        1      2        2 
   9   chr9_45699823     HPrz    T    A        1      2        2 
   9   chr9_45699823     ZBoe    T    A        0      0        2 
   9   chr9_45699823     ZGre    T    A        0      0        2 
   9   chr9_45699823     ZHar    T    A        0      0        2 
   9   chr9_45699823   Sample    T    A        1      2        2 
   9   chr9_45704586     AAsi    G    A        0      0        2 
   9   chr9_45704586     AKia    G    A        0      0        2 
   9   chr9_45704586     AOna    G    A        0      0        2 
   9   chr9_45704586     ASom    G    A        0      0        2 
   9   chr9_45704586     HCab    G    A        1      2        2 
   9   chr9_45704586     HPrz    G    A        1      2        2 
   9   chr9_45704586     ZBoe    G    A        0      0        2 
   9   chr9_45704586     ZGre    G    A        0      0        2 
   9   chr9_45704586     ZHar    G    A        0      0        2 
   9   chr9_45704586   Sample    G    A        1      2        2 
   9   chr9_45711342     AAsi    T    G        0      0        2 
   9   chr9_45711342     AKia    T    G        0      0        2 
   9   chr9_45711342     AOna    T    G        0      0        2 
   9   chr9_45711342     ASom    T    G        0      0        2 
   9   chr9_45711342     HCab    T    G        1      2        2 
   9   chr9_45711342     HPrz    T    G        1      2        2 
   9   chr9_45711342     ZBoe    T    G        0      0        2 
   9   chr9_45711342     ZGre    T    G        0      0        2 
   9   chr9_45711342     ZHar    T    G        0      0        2 
   9   chr9_45711342   Sample    T    G        1      2        2 
   9   chr9_45714048     AAsi    A    G        0      0        2 
   9   chr9_45714048     AKia    A    G        0      0        2 
   9   chr9_45714048     AOna    A    G        0      0        2 
   9   chr9_45714048     ASom    A    G        0      0        2 
   9   chr9_45714048     HCab    A    G        0      0        2 
   9   chr9_45714048     HPrz    A    G        0      0        2 
   9   chr9_45714048     ZBoe    A    G        0      0        2 
   9   chr9_45714048     ZGre    A    G      0.5      1        2 
   9   chr9_45714048     ZHar    A    G        0      0        2 
   9   chr9_45714048   Sample    A    G        0      0        2 
   9   chr9_45720080     AAsi    C    T        0      0        2 
   9   chr9_45720080     AKia    C    T        0      0        2 
   9   chr9_45720080     AOna    C    T        0      0        2 
   9   chr9_45720080     ASom    C    T        0      0        2 
   9   chr9_45720080     HCab    C    T        0      0        2 
   9   chr9_45720080     HPrz    C    T        0      0        2 
   9   chr9_45720080     ZBoe    C    T        0      0        2 
   9   chr9_45720080     ZGre    C    T        0      0        2 
   9   chr9_45720080     ZHar    C    T      0.5      1        2 
   9   chr9_45720080   Sample    C    T        0      0        2 
   9   chr9_45724256     AAsi    G    A        0      0        2 
   9   chr9_45724256     AKia    G    A        0      0        2 
   9   chr9_45724256     AOna    G    A        0      0        2 
   9   chr9_45724256     ASom    G    A        0      0        2 
   9   chr9_45724256     HCab    G    A        0      0        2 
   9   chr9_45724256     HPrz    G    A        0      0        2 
   9   chr9_45724256     ZBoe    G    A        0      0        2 
   9   chr9_45724256     ZGre    G    A        1      2        2 
   9   chr9_45724256     ZHar    G    A        0      0        2 
   9   chr9_45724256   Sample    G    A        0      0        2 
   9   chr9_45734127     AAsi    C    A        0      0        2 
   9   chr9_45734127     AKia    C    A        0      0        2 
   9   chr9_45734127     AOna    C    A        0      0        2 
   9   chr9_45734127     ASom    C    A        0      0        2 
   9   chr9_45734127     HCab    C    A        0      0        2 
   9   chr9_45734127     HPrz    C    A        0      0        2 
   9   chr9_45734127     ZBoe    C    A        0      0        2 
   9   chr9_45734127     ZGre    C    A      0.5      1        2 
   9   chr9_45734127     ZHar    C    A        0      0        2 
   9   chr9_45734127   Sample    C    A        0      0        2 
   9   chr9_45743227     AAsi    A    G        0      0        2 
   9   chr9_45743227     AKia    A    G        0      0        2 
   9   chr9_45743227     AOna    A    G        0      0        2 
   9   chr9_45743227     ASom    A    G        0      0        2 
   9   chr9_45743227     HCab    A    G        1      2        2 
   9   chr9_45743227     HPrz    A    G      0.5      1        2 
   9   chr9_45743227     ZBoe    A    G        0      0        2 
   9   chr9_45743227     ZGre    A    G        0      0        2 
   9   chr9_45743227     ZHar    A    G        0      0        2 
   9   chr9_45743227   Sample    A    G        1      2        2 
   9   chr9_45749801     AAsi    G    T      0.5      1        2 
   9   chr9_45749801     AKia    G    T        0      0        2 
   9   chr9_45749801     AOna    G    T        0      0        2 
   9   chr9_45749801     ASom    G    T        1      2        2 
   9   chr9_45749801     HCab    G    T        0      0        2 
   9   chr9_45749801     HPrz    G    T        0      0        2 
   9   chr9_45749801     ZBoe    G    T        0      0        2 
   9   chr9_45749801     ZGre    G    T        0      0        2 
   9   chr9_45749801     ZHar    G    T        0      0        2 
   9   chr9_45749801   Sample    G    T        0      0        2 
   9   chr9_45755106     AAsi    C    G        0      0        2 
   9   chr9_45755106     AKia    C    G        0      0        2 
   9   chr9_45755106     AOna    C    G        0      0        2 
   9   chr9_45755106     ASom    C    G        0      0        2 
   9   chr9_45755106     HCab    C    G        0      0        2 
   9   chr9_45755106     HPrz    C    G        0      0        2 
   9   chr9_45755106     ZBoe    C    G        0      0        2 
   9   chr9_45755106     ZGre    C    G        0      0        2 
   9   chr9_45755106     ZHar    C    G        1      2        2 
   9   chr9_45755106   Sample    C    G        0      0        2 
   9   chr9_45755121     AAsi    C    T        0      0        2 
   9   chr9_45755121     AKia    C    T        0      0        2 
   9   chr9_45755121     AOna    C    T        0      0        2 
   9   chr9_45755121     ASom    C    T        0      0        2 
   9   chr9_45755121     HCab    C    T        0      0        2 
   9   chr9_45755121     HPrz    C    T        0      0        2 
   9   chr9_45755121     ZBoe    C    T        0      0        2 
   9   chr9_45755121     ZGre    C    T        0      0        2 
   9   chr9_45755121     ZHar    C    T        1      2        2 
   9   chr9_45755121   Sample    C    T        0      0        2 
   9   chr9_45757382     AAsi    G    C        0      0        2 
   9   chr9_45757382     AKia    G    C        1      2        2 
   9   chr9_45757382     AOna    G    C      0.5      1        2 
   9   chr9_45757382     ASom    G    C        0      0        2 
   9   chr9_45757382     HCab    G    C        0      0        2 
   9   chr9_45757382     HPrz    G    C        0      0        2 
   9   chr9_45757382     ZBoe    G    C        0      0        2 
   9   chr9_45757382     ZGre    G    C        0      0        2 
   9   chr9_45757382     ZHar    G    C        0      0        2 
   9   chr9_45757382   Sample    G    C        0      0        2 
   9   chr9_45759424     AAsi    T    C        0      0        2 
   9   chr9_45759424     AKia    T    C        0      0        2 
   9   chr9_45759424     AOna    T    C        0      0        2 
   9   chr9_45759424     ASom    T    C        0      0        2 
   9   chr9_45759424     HCab    T    C        1      2        2 
   9   chr9_45759424     HPrz    T    C        1      2        2 
   9   chr9_45759424     ZBoe    T    C        0      0        2 
   9   chr9_45759424     ZGre    T    C        0      0        2 
   9   chr9_45759424     ZHar    T    C        0      0        2 
   9   chr9_45759424   Sample    T    C        1      2        2 
   9   chr9_45763481     AAsi    A    C        0      0        2 
   9   chr9_45763481     AKia    A    C        0      0        2 
   9   chr9_45763481     AOna    A    C        0      0        2 
   9   chr9_45763481     ASom    A    C        0      0        2 
   9   chr9_45763481     HCab    A    C        0      0        2 
   9   chr9_45763481     HPrz    A    C        0      0        2 
   9   chr9_45763481     ZBoe    A    C        0      0        2 
   9   chr9_45763481     ZGre    A    C      0.5      1        2 
   9   chr9_45763481     ZHar    A    C        0      0        2 
   9   chr9_45763481   Sample    A    C        0      0        2 
   9   chr9_45768417     AAsi    A    G        0      0        2 
   9   chr9_45768417     AKia    A    G        0      0        2 
   9   chr9_45768417     AOna    A    G        0      0        2 
   9   chr9_45768417     ASom    A    G        0      0        2 
   9   chr9_45768417     HCab    A    G        0      0        2 
   9   chr9_45768417     HPrz    A    G        0      0        2 
   9   chr9_45768417     ZBoe    A    G      0.5      1        2 
   9   chr9_45768417     ZGre    A    G        0      0        2 
   9   chr9_45768417     ZHar    A    G        0      0        2 
   9   chr9_45768417   Sample    A    G        0      0        2 
   9   chr9_45773074     AAsi    A    G        0      0        2 
   9   chr9_45773074     AKia    A    G      0.5      1        2 
   9   chr9_45773074     AOna    A    G        0      0        2 
   9   chr9_45773074     ASom    A    G        0      0        2 
   9   chr9_45773074     HCab    A    G        0      0        2 
   9   chr9_45773074     HPrz    A    G        0      0        2 
   9   chr9_45773074     ZBoe    A    G        0      0        2 
   9   chr9_45773074     ZGre    A    G        0      0        2 
   9   chr9_45773074     ZHar    A    G        0      0        2 
   9   chr9_45773074   Sample    A    G        0      0        2 
   9   chr9_45774255     AAsi    C    G        0      0        2 
   9   chr9_45774255     AKia    C    G        0      0        2 
   9   chr9_45774255     AOna    C    G      0.5      1        2 
   9   chr9_45774255     ASom    C    G        0      0        2 
   9   chr9_45774255     HCab    C    G        0      0        2 
   9   chr9_45774255     HPrz    C    G        0      0        2 
   9   chr9_45774255     ZBoe    C    G        0      0        2 
   9   chr9_45774255     ZGre    C    G        0      0        2 
   9   chr9_45774255     ZHar    C    G        0      0        2 
   9   chr9_45774255   Sample    C    G        0      0        2 
   9   chr9_45780637     AAsi    C    G        0      0        2 
   9   chr9_45780637     AKia    C    G        1      2        2 
   9   chr9_45780637     AOna    C    G      0.5      1        2 
   9   chr9_45780637     ASom    C    G        0      0        2 
   9   chr9_45780637     HCab    C    G        0      0        2 
   9   chr9_45780637     HPrz    C    G        0      0        2 
   9   chr9_45780637     ZBoe    C    G        0      0        2 
   9   chr9_45780637     ZGre    C    G        0      0        2 
   9   chr9_45780637     ZHar    C    G        0      0        2 
   9   chr9_45780637   Sample    C    G        0      0        2 
   9   chr9_45787810     AAsi    G    A        0      0        2 
   9   chr9_45787810     AKia    G    A        0      0        2 
   9   chr9_45787810     AOna    G    A        0      0        2 
   9   chr9_45787810     ASom    G    A        0      0        2 
   9   chr9_45787810     HCab    G    A      0.5      1        2 
   9   chr9_45787810     HPrz    G    A        0      0        2 
   9   chr9_45787810     ZBoe    G    A        0      0        2 
   9   chr9_45787810     ZGre    G    A        0      0        2 
   9   chr9_45787810     ZHar    G    A        0      0        2 
   9   chr9_45787810   Sample    G    A        0      0        2 
   9   chr9_45789547     AAsi    C    T        0      0        2 
   9   chr9_45789547     AKia    C    T        0      0        2 
   9   chr9_45789547     AOna    C    T      0.5      1        2 
   9   chr9_45789547     ASom    C    T        0      0        2 
   9   chr9_45789547     HCab    C    T        0      0        2 
   9   chr9_45789547     HPrz    C    T        0      0        2 
   9   chr9_45789547     ZBoe    C    T        0      0        2 
   9   chr9_45789547     ZGre    C    T        0      0        2 
   9   chr9_45789547     ZHar    C    T        0      0        2 
   9   chr9_45789547   Sample    C    T        0      0        2 
   9   chr9_45795088     AAsi    A    C        0      0        2 
   9   chr9_45795088     AKia    A    C        0      0        2 
   9   chr9_45795088     AOna    A    C        0      0        2 
   9   chr9_45795088     ASom    A    C        0      0        2 
   9   chr9_45795088     HCab    A    C        0      0        2 
   9   chr9_45795088     HPrz    A    C        0      0        2 
   9   chr9_45795088     ZBoe    A    C      0.5      1        2 
   9   chr9_45795088     ZGre    A    C        0      0        2 
   9   chr9_45795088     ZHar    A    C        0      0        2 
   9   chr9_45795088   Sample    A    C        0      0        2 
   9   chr9_45795102     AAsi    C    T        1      2        2 
   9   chr9_45795102     AKia    C    T        0      0        2 
   9   chr9_45795102     AOna    C    T        0      0        2 
   9   chr9_45795102     ASom    C    T        1      2        2 
   9   chr9_45795102     HCab    C    T        0      0        2 
   9   chr9_45795102     HPrz    C    T        0      0        2 
   9   chr9_45795102     ZBoe    C    T        0      0        2 
   9   chr9_45795102     ZGre    C    T        0      0        2 
   9   chr9_45795102     ZHar    C    T        0      0        2 
   9   chr9_45795102   Sample    C    T        0      0        2 
   9   chr9_45805013     AAsi    A    C        0      0        2 
   9   chr9_45805013     AKia    A    C        0      0        2 
   9   chr9_45805013     AOna    A    C        0      0        2 
   9   chr9_45805013     ASom    A    C        0      0        2 
   9   chr9_45805013     HCab    A    C        0      0        2 
   9   chr9_45805013     HPrz    A    C        0      0        2 
   9   chr9_45805013     ZBoe    A    C        0      0        2 
   9   chr9_45805013     ZGre    A    C        1      2        2 
   9   chr9_45805013     ZHar    A    C        0      0        2 
   9   chr9_45805013   Sample    A    C        0      0        2 
   9   chr9_45813259     AAsi    C    T        0      0        2 
   9   chr9_45813259     AKia    C    T      0.5      1        2 
   9   chr9_45813259     AOna    C    T        0      0        2 
   9   chr9_45813259     ASom    C    T        0      0        2 
   9   chr9_45813259     HCab    C    T        0      0        2 
   9   chr9_45813259     HPrz    C    T        0      0        2 
   9   chr9_45813259     ZBoe    C    T        0      0        2 
   9   chr9_45813259     ZGre    C    T        0      0        2 
   9   chr9_45813259     ZHar    C    T        0      0        2 
   9   chr9_45813259   Sample    C    T        0      0        2 
   9   chr9_45816430     AAsi    G    A        0      0        2 
   9   chr9_45816430     AKia    G    A        0      0        2 
   9   chr9_45816430     AOna    G    A        0      0        2 
   9   chr9_45816430     ASom    G    A        0      0        2 
   9   chr9_45816430     HCab    G    A      0.5      1        2 
   9   chr9_45816430     HPrz    G    A        0      0        2 
   9   chr9_45816430     ZBoe    G    A        0      0        2 
   9   chr9_45816430     ZGre    G    A        0      0        2 
   9   chr9_45816430     ZHar    G    A        0      0        2 
   9   chr9_45816430   Sample    G    A        0      0        2 
   9   chr9_45817133     AAsi    C    T        0      0        2 
   9   chr9_45817133     AKia    C    T      0.5      1        2 
   9   chr9_45817133     AOna    C    T        0      0        2 
   9   chr9_45817133     ASom    C    T        0      0        2 
   9   chr9_45817133     HCab    C    T        0      0        2 
   9   chr9_45817133     HPrz    C    T        0      0        2 
   9   chr9_45817133     ZBoe    C    T        0      0        2 
   9   chr9_45817133     ZGre    C    T        0      0        2 
   9   chr9_45817133     ZHar    C    T        0      0        2 
   9   chr9_45817133   Sample    C    T        0      0        2 
   9   chr9_45827396     AAsi    C    A        0      0        2 
   9   chr9_45827396     AKia    C    A        0      0        2 
   9   chr9_45827396     AOna    C    A        0      0        2 
   9   chr9_45827396     ASom    C    A        0      0        2 
   9   chr9_45827396     HCab    C    A        1      2        2 
   9   chr9_45827396     HPrz    C    A        1      2        2 
   9   chr9_45827396     ZBoe    C    A        0      0        2 
   9   chr9_45827396     ZGre    C    A        0      0        2 
   9   chr9_45827396     ZHar    C    A        0      0        2 
   9   chr9_45827396   Sample    C    A        1      2        2 
   9   chr9_45837704     AAsi    C    T        0      0        2 
   9   chr9_45837704     AKia    C    T        0      0        2 
   9   chr9_45837704     AOna    C    T        0      0        2 
   9   chr9_45837704     ASom    C    T        0      0        2 
   9   chr9_45837704     HCab    C    T        0      0        2 
   9   chr9_45837704     HPrz    C    T        0      0        2 
   9   chr9_45837704     ZBoe    C    T        0      0        2 
   9   chr9_45837704     ZGre    C    T        0      0        2 
   9   chr9_45837704     ZHar    C    T      0.5      1        2 
   9   chr9_45837704   Sample    C    T        0      0        2 
   9   chr9_45839606     AAsi    A    G        0      0        2 
   9   chr9_45839606     AKia    A    G        0      0        2 
   9   chr9_45839606     AOna    A    G        0      0        2 
   9   chr9_45839606     ASom    A    G        0      0        2 
   9   chr9_45839606     HCab    A    G        0      0        2 
   9   chr9_45839606     HPrz    A    G        0      0        2 
   9   chr9_45839606     ZBoe    A    G        0      0        2 
   9   chr9_45839606     ZGre    A    G        1      2        2 
   9   chr9_45839606     ZHar    A    G        0      0        2 
   9   chr9_45839606   Sample    A    G        0      0        2 
   9   chr9_45840210     AAsi    C    A        0      0        2 
   9   chr9_45840210     AKia    C    A      0.5      1        2 
   9   chr9_45840210     AOna    C    A        0      0        2 
   9   chr9_45840210     ASom    C    A        0      0        2 
   9   chr9_45840210     HCab    C    A        0      0        2 
   9   chr9_45840210     HPrz    C    A        0      0        2 
   9   chr9_45840210     ZBoe    C    A        0      0        2 
   9   chr9_45840210     ZGre    C    A        0      0        2 
   9   chr9_45840210     ZHar    C    A        0      0        2 
   9   chr9_45840210   Sample    C    A        0      0        2 
   9   chr9_45864414     AAsi    A    G        0      0        2 
   9   chr9_45864414     AKia    A    G        0      0        2 
   9   chr9_45864414     AOna    A    G        0      0        2 
   9   chr9_45864414     ASom    A    G        0      0        2 
   9   chr9_45864414     HCab    A    G        0      0        2 
   9   chr9_45864414     HPrz    A    G        0      0        2 
   9   chr9_45864414     ZBoe    A    G        0      0        2 
   9   chr9_45864414     ZGre    A    G        0      0        2 
   9   chr9_45864414     ZHar    A    G      0.5      1        2 
   9   chr9_45864414   Sample    A    G        0      0        2 
   9   chr9_45864957     AAsi    G    C        0      0        2 
   9   chr9_45864957     AKia    G    C        1      2        2 
   9   chr9_45864957     AOna    G    C      0.5      1        2 
   9   chr9_45864957     ASom    G    C        0      0        2 
   9   chr9_45864957     HCab    G    C        0      0        2 
   9   chr9_45864957     HPrz    G    C        0      0        2 
   9   chr9_45864957     ZBoe    G    C        0      0        2 
   9   chr9_45864957     ZGre    G    C        0      0        2 
   9   chr9_45864957     ZHar    G    C        0      0        2 
   9   chr9_45864957   Sample    G    C        0      0        2 
   9   chr9_45877440     AAsi    C    A        0      0        2 
   9   chr9_45877440     AKia    C    A        0      0        2 
   9   chr9_45877440     AOna    C    A        0      0        2 
   9   chr9_45877440     ASom    C    A        0      0        2 
   9   chr9_45877440     HCab    C    A        0      0        2 
   9   chr9_45877440     HPrz    C    A        0      0        2 
   9   chr9_45877440     ZBoe    C    A        1      2        2 
   9   chr9_45877440     ZGre    C    A        0      0        2 
   9   chr9_45877440     ZHar    C    A        1      2        2 
   9   chr9_45877440   Sample    C    A        0      0        2 
   9   chr9_45877878     AAsi    G    A        0      0        2 
   9   chr9_45877878     AKia    G    A        0      0        2 
   9   chr9_45877878     AOna    G    A        0      0        2 
   9   chr9_45877878     ASom    G    A        0      0        2 
   9   chr9_45877878     HCab    G    A        0      0        2 
   9   chr9_45877878     HPrz    G    A        0      0        2 
   9   chr9_45877878     ZBoe    G    A        0      0        2 
   9   chr9_45877878     ZGre    G    A        1      2        2 
   9   chr9_45877878     ZHar    G    A        0      0        2 
   9   chr9_45877878   Sample    G    A        0      0        2 
   9   chr9_45889679     AAsi    G    C        0      0        2 
   9   chr9_45889679     AKia    G    C        0      0        2 
   9   chr9_45889679     AOna    G    C        0      0        2 
   9   chr9_45889679     ASom    G    C        0      0        2 
   9   chr9_45889679     HCab    G    C        0      0        2 
   9   chr9_45889679     HPrz    G    C        0      0        2 
   9   chr9_45889679     ZBoe    G    C        0      0        2 
   9   chr9_45889679     ZGre    G    C        1      2        2 
   9   chr9_45889679     ZHar    G    C        1      2        2 
   9   chr9_45889679   Sample    G    C        0      0        2 
   9   chr9_45897831     AAsi    A    C        0      0        2 
   9   chr9_45897831     AKia    A    C        1      2        2 
   9   chr9_45897831     AOna    A    C        1      2        2 
   9   chr9_45897831     ASom    A    C        0      0        2 
   9   chr9_45897831     HCab    A    C        0      0        2 
   9   chr9_45897831     HPrz    A    C        0      0        2 
   9   chr9_45897831     ZBoe    A    C        0      0        2 
   9   chr9_45897831     ZGre    A    C        0      0        2 
   9   chr9_45897831     ZHar    A    C        0      0        2 
   9   chr9_45897831   Sample    A    C        0      0        2 
   9   chr9_45909175     AAsi    A    G        1      2        2 
   9   chr9_45909175     AKia    A    G        0      0        2 
   9   chr9_45909175     AOna    A    G        0      0        2 
   9   chr9_45909175     ASom    A    G        1      2        2 
   9   chr9_45909175     HCab    A    G        0      0        2 
   9   chr9_45909175     HPrz    A    G        0      0        2 
   9   chr9_45909175     ZBoe    A    G        0      0        2 
   9   chr9_45909175     ZGre    A    G        0      0        2 
   9   chr9_45909175     ZHar    A    G        0      0        2 
   9   chr9_45909175   Sample    A    G        0      0        2 
   9   chr9_45915750     AAsi    A    G        0      0        2 
   9   chr9_45915750     AKia    A    G        0      0        2 
   9   chr9_45915750     AOna    A    G        0      0        2 
   9   chr9_45915750     ASom    A    G        0      0        2 
   9   chr9_45915750     HCab    A    G        1      2        2 
   9   chr9_45915750     HPrz    A    G        1      2        2 
   9   chr9_45915750     ZBoe    A    G        0      0        2 
   9   chr9_45915750     ZGre    A    G        0      0        2 
   9   chr9_45915750     ZHar    A    G        0      0        2 
   9   chr9_45915750   Sample    A    G        1      2        2 
   9   chr9_45916374     AAsi    C    T        0      0        2 
   9   chr9_45916374     AKia    C    T        0      0        2 
   9   chr9_45916374     AOna    C    T        0      0        2 
   9   chr9_45916374     ASom    C    T        0      0        2 
   9   chr9_45916374     HCab    C    T        0      0        2 
   9   chr9_45916374     HPrz    C    T        0      0        2 
   9   chr9_45916374     ZBoe    C    T      0.5      1        2 
   9   chr9_45916374     ZGre    C    T        0      0        2 
   9   chr9_45916374     ZHar    C    T        0      0        2 
   9   chr9_45916374   Sample    C    T        0      0        2 
   9   chr9_45922337     AAsi    C    T        0      0        2 
   9   chr9_45922337     AKia    C    T        0      0        2 
   9   chr9_45922337     AOna    C    T        0      0        2 
   9   chr9_45922337     ASom    C    T        0      0        2 
   9   chr9_45922337     HCab    C    T        0      0        2 
   9   chr9_45922337     HPrz    C    T        0      0        2 
   9   chr9_45922337     ZBoe    C    T      0.5      1        2 
   9   chr9_45922337     ZGre    C    T        0      0        2 
   9   chr9_45922337     ZHar    C    T        0      0        2 
   9   chr9_45922337   Sample    C    T        0      0        2 
   9   chr9_45927957     AAsi    A    G        0      0        2 
   9   chr9_45927957     AKia    A    G        0      0        2 
   9   chr9_45927957     AOna    A    G        0      0        2 
   9   chr9_45927957     ASom    A    G        0      0        2 
   9   chr9_45927957     HCab    A    G      0.5      1        2 
   9   chr9_45927957     HPrz    A    G        0      0        2 
   9   chr9_45927957     ZBoe    A    G        0      0        2 
   9   chr9_45927957     ZGre    A    G        0      0        2 
   9   chr9_45927957     ZHar    A    G        0      0        2 
   9   chr9_45927957   Sample    A    G        0      0        2 
   9   chr9_45930050     AAsi    C    T        0      0        2 
   9   chr9_45930050     AKia    C    T        1      2        2 
   9   chr9_45930050     AOna    C    T      0.5      1        2 
   9   chr9_45930050     ASom    C    T        0      0        2 
   9   chr9_45930050     HCab    C    T        0      0        2 
   9   chr9_45930050     HPrz    C    T        0      0        2 
   9   chr9_45930050     ZBoe    C    T        0      0        2 
   9   chr9_45930050     ZGre    C    T        0      0        2 
   9   chr9_45930050     ZHar    C    T        0      0        2 
   9   chr9_45930050   Sample    C    T        0      0        2 
   9   chr9_45935106     AAsi    A    T        0      0        2 
   9   chr9_45935106     AKia    A    T        0      0        2 
   9   chr9_45935106     AOna    A    T        0      0        2 
   9   chr9_45935106     ASom    A    T        0      0        2 
   9   chr9_45935106     HCab    A    T        0      0        2 
   9   chr9_45935106     HPrz    A    T        0      0        2 
   9   chr9_45935106     ZBoe    A    T        0      0        2 
   9   chr9_45935106     ZGre    A    T      0.5      1        2 
   9   chr9_45935106     ZHar    A    T        0      0        2 
   9   chr9_45935106   Sample    A    T        0      0        2 
   9   chr9_45946852     AAsi    C    T        0      0        2 
   9   chr9_45946852     AKia    C    T        0      0        2 
   9   chr9_45946852     AOna    C    T        0      0        2 
   9   chr9_45946852     ASom    C    T        0      0        2 
   9   chr9_45946852     HCab    C    T        0      0        2 
   9   chr9_45946852     HPrz    C    T      0.5      1        2 
   9   chr9_45946852     ZBoe    C    T        0      0        2 
   9   chr9_45946852     ZGre    C    T        0      0        2 
   9   chr9_45946852     ZHar    C    T        0      0        2 
   9   chr9_45946852   Sample    C    T        0      0        2 
   9   chr9_45950556     AAsi    T    C        0      0        2 
   9   chr9_45950556     AKia    T    C        0      0        2 
   9   chr9_45950556     AOna    T    C        0      0        2 
   9   chr9_45950556     ASom    T    C        0      0        2 
   9   chr9_45950556     HCab    T    C      0.5      1        2 
   9   chr9_45950556     HPrz    T    C        0      0        2 
   9   chr9_45950556     ZBoe    T    C        0      0        2 
   9   chr9_45950556     ZGre    T    C        0      0        2 
   9   chr9_45950556     ZHar    T    C        0      0        2 
   9   chr9_45950556   Sample    T    C        0      0        2 
   9   chr9_45957916     AAsi    T    C        0      0        2 
   9   chr9_45957916     AKia    T    C      0.5      1        2 
   9   chr9_45957916     AOna    T    C      0.5      1        2 
   9   chr9_45957916     ASom    T    C        0      0        2 
   9   chr9_45957916     HCab    T    C        0      0        2 
   9   chr9_45957916     HPrz    T    C        0      0        2 
   9   chr9_45957916     ZBoe    T    C        0      0        2 
   9   chr9_45957916     ZGre    T    C        0      0        2 
   9   chr9_45957916     ZHar    T    C        0      0        2 
   9   chr9_45957916   Sample    T    C        0      0        2 
   9   chr9_45966185     AAsi    A    C        0      0        2 
   9   chr9_45966185     AKia    A    C        0      0        2 
   9   chr9_45966185     AOna    A    C      0.5      1        2 
   9   chr9_45966185     ASom    A    C        0      0        2 
   9   chr9_45966185     HCab    A    C        0      0        2 
   9   chr9_45966185     HPrz    A    C        0      0        2 
   9   chr9_45966185     ZBoe    A    C        0      0        2 
   9   chr9_45966185     ZGre    A    C        0      0        2 
   9   chr9_45966185     ZHar    A    C        0      0        2 
   9   chr9_45966185   Sample    A    C        0      0        2 
   9   chr9_45970599     AAsi    G    C        0      0        2 
   9   chr9_45970599     AKia    G    C        0      0        2 
   9   chr9_45970599     AOna    G    C        0      0        2 
   9   chr9_45970599     ASom    G    C        0      0        2 
   9   chr9_45970599     HCab    G    C        0      0        2 
   9   chr9_45970599     HPrz    G    C        0      0        2 
   9   chr9_45970599     ZBoe    G    C      0.5      1        2 
   9   chr9_45970599     ZGre    G    C        0      0        2 
   9   chr9_45970599     ZHar    G    C        0      0        2 
   9   chr9_45970599   Sample    G    C        0      0        2 
   9   chr9_45993717     AAsi    A    G        0      0        2 
   9   chr9_45993717     AKia    A    G        0      0        2 
   9   chr9_45993717     AOna    A    G        0      0        2 
   9   chr9_45993717     ASom    A    G        0      0        2 
   9   chr9_45993717     HCab    A    G        0      0        2 
   9   chr9_45993717     HPrz    A    G      0.5      1        2 
   9   chr9_45993717     ZBoe    A    G        0      0        2 
   9   chr9_45993717     ZGre    A    G        0      0        2 
   9   chr9_45993717     ZHar    A    G        0      0        2 
   9   chr9_45993717   Sample    A    G        0      0        2 
   9   chr9_45996375     AAsi    G    A        0      0        2 
   9   chr9_45996375     AKia    G    A        0      0        2 
   9   chr9_45996375     AOna    G    A        0      0        2 
   9   chr9_45996375     ASom    G    A        0      0        2 
   9   chr9_45996375     HCab    G    A        1      2        2 
   9   chr9_45996375     HPrz    G    A        1      2        2 
   9   chr9_45996375     ZBoe    G    A        0      0        2 
   9   chr9_45996375     ZGre    G    A        0      0        2 
   9   chr9_45996375     ZHar    G    A        0      0        2 
   9   chr9_45996375   Sample    G    A        1      2        2 
   9   chr9_45997419     AAsi    T    C        0      0        2 
   9   chr9_45997419     AKia    T    C        0      0        2 
   9   chr9_45997419     AOna    T    C        0      0        2 
   9   chr9_45997419     ASom    T    C        0      0        2 
   9   chr9_45997419     HCab    T    C        0      0        2 
   9   chr9_45997419     HPrz    T    C        0      0        2 
   9   chr9_45997419     ZBoe    T    C      0.5      1        2 
   9   chr9_45997419     ZGre    T    C        0      0        2 
   9   chr9_45997419     ZHar    T    C        0      0        2 
   9   chr9_45997419   Sample    T    C        0      0        2 
   9   chr9_46016522     AAsi    G    T        0      0        2 
   9   chr9_46016522     AKia    G    T        0      0        2 
   9   chr9_46016522     AOna    G    T        0      0        2 
   9   chr9_46016522     ASom    G    T        0      0        2 
   9   chr9_46016522     HCab    G    T        1      2        2 
   9   chr9_46016522     HPrz    G    T        1      2        2 
   9   chr9_46016522     ZBoe    G    T        0      0        2 
   9   chr9_46016522     ZGre    G    T        0      0        2 
   9   chr9_46016522     ZHar    G    T        0      0        2 
   9   chr9_46016522   Sample    G    T        1      2        2 
   9   chr9_46016807     AAsi    G    C        0      0        2 
   9   chr9_46016807     AKia    G    C        0      0        2 
   9   chr9_46016807     AOna    G    C        0      0        2 
   9   chr9_46016807     ASom    G    C        0      0        2 
   9   chr9_46016807     HCab    G    C        0      0        2 
   9   chr9_46016807     HPrz    G    C      0.5      1        2 
   9   chr9_46016807     ZBoe    G    C        0      0        2 
   9   chr9_46016807     ZGre    G    C        0      0        2 
   9   chr9_46016807     ZHar    G    C        0      0        2 
   9   chr9_46016807   Sample    G    C        0      0        2 
   9   chr9_46021515     AAsi    C    T        0      0        2 
   9   chr9_46021515     AKia    C    T        0      0        2 
   9   chr9_46021515     AOna    C    T        0      0        2 
   9   chr9_46021515     ASom    C    T        0      0        2 
   9   chr9_46021515     HCab    C    T        1      2        2 
   9   chr9_46021515     HPrz    C    T        1      2        2 
   9   chr9_46021515     ZBoe    C    T        0      0        2 
   9   chr9_46021515     ZGre    C    T        0      0        2 
   9   chr9_46021515     ZHar    C    T        0      0        2 
   9   chr9_46021515   Sample    C    T        1      2        2 
   9   chr9_46025891     AAsi    G    A        0      0        2 
   9   chr9_46025891     AKia    G    A      0.5      1        2 
   9   chr9_46025891     AOna    G    A        1      2        2 
   9   chr9_46025891     ASom    G    A        0      0        2 
   9   chr9_46025891     HCab    G    A        0      0        2 
   9   chr9_46025891     HPrz    G    A        0      0        2 
   9   chr9_46025891     ZBoe    G    A        0      0        2 
   9   chr9_46025891     ZGre    G    A        0      0        2 
   9   chr9_46025891     ZHar    G    A        0      0        2 
   9   chr9_46025891   Sample    G    A        0      0        2 
   9   chr9_46046714     AAsi    C    T        0      0        2 
   9   chr9_46046714     AKia    C    T        0      0        2 
   9   chr9_46046714     AOna    C    T        0      0        2 
   9   chr9_46046714     ASom    C    T        0      0        2 
   9   chr9_46046714     HCab    C    T        1      2        2 
   9   chr9_46046714     HPrz    C    T        1      2        2 
   9   chr9_46046714     ZBoe    C    T        0      0        2 
   9   chr9_46046714     ZGre    C    T        0      0        2 
   9   chr9_46046714     ZHar    C    T        0      0        2 
   9   chr9_46046714   Sample    C    T        1      2        2 
   9   chr9_46048900     AAsi    T    C        0      0        2 
   9   chr9_46048900     AKia    T    C        0      0        2 
   9   chr9_46048900     AOna    T    C        0      0        2 
   9   chr9_46048900     ASom    T    C        0      0        2 
   9   chr9_46048900     HCab    T    C        1      2        2 
   9   chr9_46048900     HPrz    T    C        1      2        2 
   9   chr9_46048900     ZBoe    T    C        0      0        2 
   9   chr9_46048900     ZGre    T    C        0      0        2 
   9   chr9_46048900     ZHar    T    C        0      0        2 
   9   chr9_46048900   Sample    T    C        1      2        2 
   9   chr9_46062714     AAsi    C    G        0      0        2 
   9   chr9_46062714     AKia    C    G        0      0        2 
   9   chr9_46062714     AOna    C    G        0      0        2 
   9   chr9_46062714     ASom    C    G        0      0        2 
   9   chr9_46062714     HCab    C    G        1      2        2 
   9   chr9_46062714     HPrz    C    G        1      2        2 
   9   chr9_46062714     ZBoe    C    G        0      0        2 
   9   chr9_46062714     ZGre    C    G        0      0        2 
   9   chr9_46062714     ZHar    C    G        0      0        2 
   9   chr9_46062714   Sample    C    G        1      2        2 
   9   chr9_46068807     AAsi    A    G        0      0        2 
   9   chr9_46068807     AKia    A    G        0      0        2 
   9   chr9_46068807     AOna    A    G        0      0        2 
   9   chr9_46068807     ASom    A    G        0      0        2 
   9   chr9_46068807     HCab    A    G        0      0        2 
   9   chr9_46068807     HPrz    A    G        0      0        2 
   9   chr9_46068807     ZBoe    A    G        0      0        2 
   9   chr9_46068807     ZGre    A    G        0      0        2 
   9   chr9_46068807     ZHar    A    G      0.5      1        2 
   9   chr9_46068807   Sample    A    G        0      0        2 
   9   chr9_46077581     AAsi    G    A        1      2        2 
   9   chr9_46077581     AKia    G    A        0      0        2 
   9   chr9_46077581     AOna    G    A        0      0        2 
   9   chr9_46077581     ASom    G    A        0      0        2 
   9   chr9_46077581     HCab    G    A        0      0        2 
   9   chr9_46077581     HPrz    G    A        0      0        2 
   9   chr9_46077581     ZBoe    G    A        0      0        2 
   9   chr9_46077581     ZGre    G    A        0      0        2 
   9   chr9_46077581     ZHar    G    A        0      0        2 
   9   chr9_46077581   Sample    G    A        0      0        2 
   9   chr9_46088360     AAsi    A    G        0      0        2 
   9   chr9_46088360     AKia    A    G        0      0        2 
   9   chr9_46088360     AOna    A    G        0      0        2 
   9   chr9_46088360     ASom    A    G        0      0        2 
   9   chr9_46088360     HCab    A    G        0      0        2 
   9   chr9_46088360     HPrz    A    G        0      0        2 
   9   chr9_46088360     ZBoe    A    G      0.5      1        2 
   9   chr9_46088360     ZGre    A    G        0      0        2 
   9   chr9_46088360     ZHar    A    G        0      0        2 
   9   chr9_46088360   Sample    A    G        0      0        2 
   9   chr9_46096677     AAsi    C    A        0      0        2 
   9   chr9_46096677     AKia    C    A        0      0        2 
   9   chr9_46096677     AOna    C    A        0      0        2 
   9   chr9_46096677     ASom    C    A      0.5      1        2 
   9   chr9_46096677     HCab    C    A        0      0        2 
   9   chr9_46096677     HPrz    C    A        0      0        2 
   9   chr9_46096677     ZBoe    C    A        0      0        2 
   9   chr9_46096677     ZGre    C    A        0      0        2 
   9   chr9_46096677     ZHar    C    A        0      0        2 
   9   chr9_46096677   Sample    C    A        0      0        2 
   9   chr9_46104341     AAsi    C    G        0      0        2 
   9   chr9_46104341     AKia    C    G        0      0        2 
   9   chr9_46104341     AOna    C    G        0      0        2 
   9   chr9_46104341     ASom    C    G        0      0        2 
   9   chr9_46104341     HCab    C    G        1      2        2 
   9   chr9_46104341     HPrz    C    G        1      2        2 
   9   chr9_46104341     ZBoe    C    G        0      0        2 
   9   chr9_46104341     ZGre    C    G        0      0        2 
   9   chr9_46104341     ZHar    C    G        0      0        2 
   9   chr9_46104341   Sample    C    G        1      2        2 
   9   chr9_46116034     AAsi    A    G        0      0        2 
   9   chr9_46116034     AKia    A    G        0      0        2 
   9   chr9_46116034     AOna    A    G        0      0        2 
   9   chr9_46116034     ASom    A    G        0      0        2 
   9   chr9_46116034     HCab    A    G        0      0        2 
   9   chr9_46116034     HPrz    A    G        0      0        2 
   9   chr9_46116034     ZBoe    A    G      0.5      1        2 
   9   chr9_46116034     ZGre    A    G        1      2        2 
   9   chr9_46116034     ZHar    A    G        0      0        2 
   9   chr9_46116034   Sample    A    G        0      0        2 
   9   chr9_46119126     AAsi    C    T        0      0        2 
   9   chr9_46119126     AKia    C    T        0      0        2 
   9   chr9_46119126     AOna    C    T        0      0        2 
   9   chr9_46119126     ASom    C    T        0      0        2 
   9   chr9_46119126     HCab    C    T        0      0        2 
   9   chr9_46119126     HPrz    C    T        0      0        2 
   9   chr9_46119126     ZBoe    C    T      0.5      1        2 
   9   chr9_46119126     ZGre    C    T        0      0        2 
   9   chr9_46119126     ZHar    C    T        0      0        2 
   9   chr9_46119126   Sample    C    T        0      0        2 
   9   chr9_46120394     AAsi    A    G        0      0        2 
   9   chr9_46120394     AKia    A    G      0.5      1        2 
   9   chr9_46120394     AOna    A    G        1      2        2 
   9   chr9_46120394     ASom    A    G        0      0        2 
   9   chr9_46120394     HCab    A    G        0      0        2 
   9   chr9_46120394     HPrz    A    G        0      0        2 
   9   chr9_46120394     ZBoe    A    G        0      0        2 
   9   chr9_46120394     ZGre    A    G        0      0        2 
   9   chr9_46120394     ZHar    A    G        0      0        2 
   9   chr9_46120394   Sample    A    G        0      0        2 
   9   chr9_46121377     AAsi    G    T        0      0        2 
   9   chr9_46121377     AKia    G    T      0.5      1        2 
   9   chr9_46121377     AOna    G    T        1      2        2 
   9   chr9_46121377     ASom    G    T        0      0        2 
   9   chr9_46121377     HCab    G    T        0      0        2 
   9   chr9_46121377     HPrz    G    T        0      0        2 
   9   chr9_46121377     ZBoe    G    T        0      0        2 
   9   chr9_46121377     ZGre    G    T        0      0        2 
   9   chr9_46121377     ZHar    G    T        0      0        2 
   9   chr9_46121377   Sample    G    T        0      0        2 
   9   chr9_46124998     AAsi    C    T        0      0        2 
   9   chr9_46124998     AKia    C    T        0      0        2 
   9   chr9_46124998     AOna    C    T        0      0        2 
   9   chr9_46124998     ASom    C    T        0      0        2 
   9   chr9_46124998     HCab    C    T        0      0        2 
   9   chr9_46124998     HPrz    C    T        0      0        2 
   9   chr9_46124998     ZBoe    C    T        0      0        2 
   9   chr9_46124998     ZGre    C    T        0      0        2 
   9   chr9_46124998     ZHar    C    T      0.5      1        2 
   9   chr9_46124998   Sample    C    T        0      0        2 
   9   chr9_46129556     AAsi    A    G        0      0        2 
   9   chr9_46129556     AKia    A    G        0      0        2 
   9   chr9_46129556     AOna    A    G        0      0        2 
   9   chr9_46129556     ASom    A    G        0      0        2 
   9   chr9_46129556     HCab    A    G        0      0        2 
   9   chr9_46129556     HPrz    A    G        0      0        2 
   9   chr9_46129556     ZBoe    A    G      0.5      1        2 
   9   chr9_46129556     ZGre    A    G        0      0        2 
   9   chr9_46129556     ZHar    A    G        0      0        2 
   9   chr9_46129556   Sample    A    G        0      0        2 
   9   chr9_46145879     AAsi    T    C        0      0        2 
   9   chr9_46145879     AKia    T    C        0      0        2 
   9   chr9_46145879     AOna    T    C        1      2        2 
   9   chr9_46145879     ASom    T    C        0      0        2 
   9   chr9_46145879     HCab    T    C        0      0        2 
   9   chr9_46145879     HPrz    T    C        0      0        2 
   9   chr9_46145879     ZBoe    T    C        0      0        2 
   9   chr9_46145879     ZGre    T    C        0      0        2 
   9   chr9_46145879     ZHar    T    C        0      0        2 
   9   chr9_46145879   Sample    T    C        0      0        2 
   9   chr9_46145985     AAsi    G    T        0      0        2 
   9   chr9_46145985     AKia    G    T        0      0        2 
   9   chr9_46145985     AOna    G    T        0      0        2 
   9   chr9_46145985     ASom    G    T        0      0        2 
   9   chr9_46145985     HCab    G    T        1      2        2 
   9   chr9_46145985     HPrz    G    T        1      2        2 
   9   chr9_46145985     ZBoe    G    T        0      0        2 
   9   chr9_46145985     ZGre    G    T        0      0        2 
   9   chr9_46145985     ZHar    G    T        0      0        2 
   9   chr9_46145985   Sample    G    T        1      2        2 
   9   chr9_46162544     AAsi    C    T        0      0        2 
   9   chr9_46162544     AKia    C    T        0      0        2 
   9   chr9_46162544     AOna    C    T        0      0        2 
   9   chr9_46162544     ASom    C    T        0      0        2 
   9   chr9_46162544     HCab    C    T        1      2        2 
   9   chr9_46162544     HPrz    C    T        1      2        2 
   9   chr9_46162544     ZBoe    C    T        0      0        2 
   9   chr9_46162544     ZGre    C    T        0      0        2 
   9   chr9_46162544     ZHar    C    T        0      0        2 
   9   chr9_46162544   Sample    C    T        1      2        2 
   9   chr9_46163952     AAsi    G    C        0      0        2 
   9   chr9_46163952     AKia    G    C        1      2        2 
   9   chr9_46163952     AOna    G    C        0      0        2 
   9   chr9_46163952     ASom    G    C        0      0        2 
   9   chr9_46163952     HCab    G    C        0      0        2 
   9   chr9_46163952     HPrz    G    C        0      0        2 
   9   chr9_46163952     ZBoe    G    C        0      0        2 
   9   chr9_46163952     ZGre    G    C        0      0        2 
   9   chr9_46163952     ZHar    G    C        0      0        2 
   9   chr9_46163952   Sample    G    C        0      0        2 
   9   chr9_46177273     AAsi    A    G        0      0        2 
   9   chr9_46177273     AKia    A    G        0      0        2 
   9   chr9_46177273     AOna    A    G        0      0        2 
   9   chr9_46177273     ASom    A    G        0      0        2 
   9   chr9_46177273     HCab    A    G        1      2        2 
   9   chr9_46177273     HPrz    A    G        1      2        2 
   9   chr9_46177273     ZBoe    A    G        0      0        2 
   9   chr9_46177273     ZGre    A    G        0      0        2 
   9   chr9_46177273     ZHar    A    G        0      0        2 
   9   chr9_46177273   Sample    A    G        1      2        2 
   9   chr9_46211483     AAsi    C    T        1      2        2 
   9   chr9_46211483     AKia    C    T        0      0        2 
   9   chr9_46211483     AOna    C    T        0      0        2 
   9   chr9_46211483     ASom    C    T        1      2        2 
   9   chr9_46211483     HCab    C    T        0      0        2 
   9   chr9_46211483     HPrz    C    T        0      0        2 
   9   chr9_46211483     ZBoe    C    T        0      0        2 
   9   chr9_46211483     ZGre    C    T        0      0        2 
   9   chr9_46211483     ZHar    C    T        0      0        2 
   9   chr9_46211483   Sample    C    T        0      0        2 
   9   chr9_46212795     AAsi    A    G        0      0        2 
   9   chr9_46212795     AKia    A    G        0      0        2 
   9   chr9_46212795     AOna    A    G        0      0        2 
   9   chr9_46212795     ASom    A    G        0      0        2 
   9   chr9_46212795     HCab    A    G        0      0        2 
   9   chr9_46212795     HPrz    A    G        0      0        2 
   9   chr9_46212795     ZBoe    A    G        0      0        2 
   9   chr9_46212795     ZGre    A    G        0      0        2 
   9   chr9_46212795     ZHar    A    G        1      2        2 
   9   chr9_46212795   Sample    A    G        0      0        2 
   9   chr9_46226112     AAsi    A    C        0      0        2 
   9   chr9_46226112     AKia    A    C        0      0        2 
   9   chr9_46226112     AOna    A    C        0      0        2 
   9   chr9_46226112     ASom    A    C        0      0        2 
   9   chr9_46226112     HCab    A    C        1      2        2 
   9   chr9_46226112     HPrz    A    C        1      2        2 
   9   chr9_46226112     ZBoe    A    C        0      0        2 
   9   chr9_46226112     ZGre    A    C        0      0        2 
   9   chr9_46226112     ZHar    A    C        0      0        2 
   9   chr9_46226112   Sample    A    C        1      2        2 
   9   chr9_46231634     AAsi    G    C        0      0        2 
   9   chr9_46231634     AKia    G    C        0      0        2 
   9   chr9_46231634     AOna    G    C        0      0        2 
   9   chr9_46231634     ASom    G    C        0      0        2 
   9   chr9_46231634     HCab    G    C        0      0        2 
   9   chr9_46231634     HPrz    G    C        0      0        2 
   9   chr9_46231634     ZBoe    G    C        0      0        2 
   9   chr9_46231634     ZGre    G    C        0      0        2 
   9   chr9_46231634     ZHar    G    C      0.5      1        2 
   9   chr9_46231634   Sample    G    C        0      0        2 
   9   chr9_46234141     AAsi    G    A        0      0        2 
   9   chr9_46234141     AKia    G    A        0      0        2 
   9   chr9_46234141     AOna    G    A        0      0        2 
   9   chr9_46234141     ASom    G    A        0      0        2 
   9   chr9_46234141     HCab    G    A        1      2        2 
   9   chr9_46234141     HPrz    G    A        1      2        2 
   9   chr9_46234141     ZBoe    G    A        0      0        2 
   9   chr9_46234141     ZGre    G    A        0      0        2 
   9   chr9_46234141     ZHar    G    A        0      0        2 
   9   chr9_46234141   Sample    G    A        1      2        2 
   9   chr9_46236604     AAsi    T    C        0      0        2 
   9   chr9_46236604     AKia    T    C        1      2        2 
   9   chr9_46236604     AOna    T    C        0      0        2 
   9   chr9_46236604     ASom    T    C        0      0        2 
   9   chr9_46236604     HCab    T    C        0      0        2 
   9   chr9_46236604     HPrz    T    C        0      0        2 
   9   chr9_46236604     ZBoe    T    C        0      0        2 
   9   chr9_46236604     ZGre    T    C        0      0        2 
   9   chr9_46236604     ZHar    T    C        0      0        2 
   9   chr9_46236604   Sample    T    C        0      0        2 
   9   chr9_46241866     AAsi    T    G        0      0        2 
   9   chr9_46241866     AKia    T    G        0      0        2 
   9   chr9_46241866     AOna    T    G        0      0        2 
   9   chr9_46241866     ASom    T    G        0      0        2 
   9   chr9_46241866     HCab    T    G        1      2        2 
   9   chr9_46241866     HPrz    T    G        1      2        2 
   9   chr9_46241866     ZBoe    T    G        0      0        2 
   9   chr9_46241866     ZGre    T    G        0      0        2 
   9   chr9_46241866     ZHar    T    G        0      0        2 
   9   chr9_46241866   Sample    T    G        1      2        2 
   9   chr9_46244280     AAsi    A    G        0      0        2 
   9   chr9_46244280     AKia    A    G      0.5      1        2 
   9   chr9_46244280     AOna    A    G        0      0        2 
   9   chr9_46244280     ASom    A    G        0      0        2 
   9   chr9_46244280     HCab    A    G        0      0        2 
   9   chr9_46244280     HPrz    A    G        0      0        2 
   9   chr9_46244280     ZBoe    A    G        0      0        2 
   9   chr9_46244280     ZGre    A    G        0      0        2 
   9   chr9_46244280     ZHar    A    G        0      0        2 
   9   chr9_46244280   Sample    A    G        0      0        2 
   9   chr9_46246118     AAsi    A    C        0      0        2 
   9   chr9_46246118     AKia    A    C        0      0        2 
   9   chr9_46246118     AOna    A    C        0      0        2 
   9   chr9_46246118     ASom    A    C        0      0        2 
   9   chr9_46246118     HCab    A    C        0      0        2 
   9   chr9_46246118     HPrz    A    C        1      2        2 
   9   chr9_46246118     ZBoe    A    C        0      0        2 
   9   chr9_46246118     ZGre    A    C        0      0        2 
   9   chr9_46246118     ZHar    A    C        0      0        2 
   9   chr9_46246118   Sample    A    C        0      0        2 
   9   chr9_46246291     AAsi    C    G        0      0        2 
   9   chr9_46246291     AKia    C    G      0.5      1        2 
   9   chr9_46246291     AOna    C    G        0      0        2 
   9   chr9_46246291     ASom    C    G        0      0        2 
   9   chr9_46246291     HCab    C    G        0      0        2 
   9   chr9_46246291     HPrz    C    G        0      0        2 
   9   chr9_46246291     ZBoe    C    G        0      0        2 
   9   chr9_46246291     ZGre    C    G        0      0        2 
   9   chr9_46246291     ZHar    C    G        0      0        2 
   9   chr9_46246291   Sample    C    G        0      0        2 
   9   chr9_46250706     AAsi    G    A        0      0        2 
   9   chr9_46250706     AKia    G    A        0      0        2 
   9   chr9_46250706     AOna    G    A        1      2        2 
   9   chr9_46250706     ASom    G    A        0      0        2 
   9   chr9_46250706     HCab    G    A        0      0        2 
   9   chr9_46250706     HPrz    G    A        0      0        2 
   9   chr9_46250706     ZBoe    G    A        1      2        2 
   9   chr9_46250706     ZGre    G    A        1      2        2 
   9   chr9_46250706     ZHar    G    A        0      0        2 
   9   chr9_46250706   Sample    G    A        0      0        2 
   9   chr9_46255052     AAsi    C    T        1      2        2 
   9   chr9_46255052     AKia    C    T        0      0        2 
   9   chr9_46255052     AOna    C    T        0      0        2 
   9   chr9_46255052     ASom    C    T        1      2        2 
   9   chr9_46255052     HCab    C    T        0      0        2 
   9   chr9_46255052     HPrz    C    T        0      0        2 
   9   chr9_46255052     ZBoe    C    T        0      0        2 
   9   chr9_46255052     ZGre    C    T        0      0        2 
   9   chr9_46255052     ZHar    C    T        0      0        2 
   9   chr9_46255052   Sample    C    T        0      0        2 
   9   chr9_46255327     AAsi    T    C        0      0        2 
   9   chr9_46255327     AKia    T    C        0      0        2 
   9   chr9_46255327     AOna    T    C        0      0        2 
   9   chr9_46255327     ASom    T    C        0      0        2 
   9   chr9_46255327     HCab    T    C        0      0        2 
   9   chr9_46255327     HPrz    T    C        0      0        2 
   9   chr9_46255327     ZBoe    T    C        1      2        2 
   9   chr9_46255327     ZGre    T    C        1      2        2 
   9   chr9_46255327     ZHar    T    C        0      0        2 
   9   chr9_46255327   Sample    T    C        0      0        2 
   9   chr9_46255580     AAsi    T    C        0      0        2 
   9   chr9_46255580     AKia    T    C      0.5      1        2 
   9   chr9_46255580     AOna    T    C        0      0        2 
   9   chr9_46255580     ASom    T    C        0      0        2 
   9   chr9_46255580     HCab    T    C        0      0        2 
   9   chr9_46255580     HPrz    T    C        0      0        2 
   9   chr9_46255580     ZBoe    T    C        0      0        2 
   9   chr9_46255580     ZGre    T    C        0      0        2 
   9   chr9_46255580     ZHar    T    C        0      0        2 
   9   chr9_46255580   Sample    T    C        0      0        2 
   9   chr9_46256022     AAsi    A    G        0      0        2 
   9   chr9_46256022     AKia    A    G        0      0        2 
   9   chr9_46256022     AOna    A    G      0.5      1        2 
   9   chr9_46256022     ASom    A    G        0      0        2 
   9   chr9_46256022     HCab    A    G        0      0        2 
   9   chr9_46256022     HPrz    A    G        0      0        2 
   9   chr9_46256022     ZBoe    A    G        0      0        2 
   9   chr9_46256022     ZGre    A    G        0      0        2 
   9   chr9_46256022     ZHar    A    G        0      0        2 
   9   chr9_46256022   Sample    A    G        0      0        2 
   9   chr9_46261460     AAsi    A    C        0      0        2 
   9   chr9_46261460     AKia    A    C        0      0        2 
   9   chr9_46261460     AOna    A    C        0      0        2 
   9   chr9_46261460     ASom    A    C        0      0        2 
   9   chr9_46261460     HCab    A    C        0      0        2 
   9   chr9_46261460     HPrz    A    C        0      0        2 
   9   chr9_46261460     ZBoe    A    C        0      0        2 
   9   chr9_46261460     ZGre    A    C      0.5      1        2 
   9   chr9_46261460     ZHar    A    C        0      0        2 
   9   chr9_46261460   Sample    A    C        0      0        2 
   9   chr9_46263413     AAsi    A    G        0      0        2 
   9   chr9_46263413     AKia    A    G        0      0        2 
   9   chr9_46263413     AOna    A    G      0.5      1        2 
   9   chr9_46263413     ASom    A    G        0      0        2 
   9   chr9_46263413     HCab    A    G        0      0        2 
   9   chr9_46263413     HPrz    A    G        0      0        2 
   9   chr9_46263413     ZBoe    A    G        0      0        2 
   9   chr9_46263413     ZGre    A    G        0      0        2 
   9   chr9_46263413     ZHar    A    G        0      0        2 
   9   chr9_46263413   Sample    A    G        0      0        2 
   9   chr9_46264096     AAsi    T    G        0      0        2 
   9   chr9_46264096     AKia    T    G        0      0        2 
   9   chr9_46264096     AOna    T    G        0      0        2 
   9   chr9_46264096     ASom    T    G        0      0        2 
   9   chr9_46264096     HCab    T    G        1      2        2 
   9   chr9_46264096     HPrz    T    G        1      2        2 
   9   chr9_46264096     ZBoe    T    G        0      0        2 
   9   chr9_46264096     ZGre    T    G        0      0        2 
   9   chr9_46264096     ZHar    T    G        0      0        2 
   9   chr9_46264096   Sample    T    G        1      2        2 
   9   chr9_46269358     AAsi    T    C        0      0        2 
   9   chr9_46269358     AKia    T    C        0      0        2 
   9   chr9_46269358     AOna    T    C        0      0        2 
   9   chr9_46269358     ASom    T    C        0      0        2 
   9   chr9_46269358     HCab    T    C        1      2        2 
   9   chr9_46269358     HPrz    T    C        0      0        2 
   9   chr9_46269358     ZBoe    T    C        0      0        2 
   9   chr9_46269358     ZGre    T    C        0      0        2 
   9   chr9_46269358     ZHar    T    C        0      0        2 
   9   chr9_46269358   Sample    T    C        1      2        2 
   9   chr9_46274441     AAsi    G    A        1      2        2 
   9   chr9_46274441     AKia    G    A        0      0        2 
   9   chr9_46274441     AOna    G    A        0      0        2 
   9   chr9_46274441     ASom    G    A        0      0        2 
   9   chr9_46274441     HCab    G    A        0      0        2 
   9   chr9_46274441     HPrz    G    A        0      0        2 
   9   chr9_46274441     ZBoe    G    A        0      0        2 
   9   chr9_46274441     ZGre    G    A        0      0        2 
   9   chr9_46274441     ZHar    G    A        0      0        2 
   9   chr9_46274441   Sample    G    A        0      0        2 
   9   chr9_46277565     AAsi    A    C        0      0        2 
   9   chr9_46277565     AKia    A    C        0      0        2 
   9   chr9_46277565     AOna    A    C        0      0        2 
   9   chr9_46277565     ASom    A    C        0      0        2 
   9   chr9_46277565     HCab    A    C        0      0        2 
   9   chr9_46277565     HPrz    A    C        1      2        2 
   9   chr9_46277565     ZBoe    A    C        0      0        2 
   9   chr9_46277565     ZGre    A    C        0      0        2 
   9   chr9_46277565     ZHar    A    C        0      0        2 
   9   chr9_46277565   Sample    A    C        0      0        2 
   9   chr9_46283864     AAsi    T    C        0      0        2 
   9   chr9_46283864     AKia    T    C        0      0        2 
   9   chr9_46283864     AOna    T    C        0      0        2 
   9   chr9_46283864     ASom    T    C        0      0        2 
   9   chr9_46283864     HCab    T    C        1      2        2 
   9   chr9_46283864     HPrz    T    C        1      2        2 
   9   chr9_46283864     ZBoe    T    C        0      0        2 
   9   chr9_46283864     ZGre    T    C        0      0        2 
   9   chr9_46283864     ZHar    T    C        0      0        2 
   9   chr9_46283864   Sample    T    C        1      2        2 
   9   chr9_46297910     AAsi    T    A        0      0        2 
   9   chr9_46297910     AKia    T    A        0      0        2 
   9   chr9_46297910     AOna    T    A        0      0        2 
   9   chr9_46297910     ASom    T    A        0      0        2 
   9   chr9_46297910     HCab    T    A        1      2        2 
   9   chr9_46297910     HPrz    T    A        1      2        2 
   9   chr9_46297910     ZBoe    T    A        0      0        2 
   9   chr9_46297910     ZGre    T    A        0      0        2 
   9   chr9_46297910     ZHar    T    A        0      0        2 
   9   chr9_46297910   Sample    T    A        1      2        2 
   9   chr9_46298721     AAsi    T    C        1      2        2 
   9   chr9_46298721     AKia    T    C        0      0        2 
   9   chr9_46298721     AOna    T    C        0      0        2 
   9   chr9_46298721     ASom    T    C        1      2        2 
   9   chr9_46298721     HCab    T    C        0      0        2 
   9   chr9_46298721     HPrz    T    C        0      0        2 
   9   chr9_46298721     ZBoe    T    C        0      0        2 
   9   chr9_46298721     ZGre    T    C        0      0        2 
   9   chr9_46298721     ZHar    T    C        0      0        2 
   9   chr9_46298721   Sample    T    C        0      0        2 
   9   chr9_46301061     AAsi    G    T        0      0        2 
   9   chr9_46301061     AKia    G    T        0      0        2 
   9   chr9_46301061     AOna    G    T        0      0        2 
   9   chr9_46301061     ASom    G    T        0      0        2 
   9   chr9_46301061     HCab    G    T        0      0        2 
   9   chr9_46301061     HPrz    G    T        0      0        2 
   9   chr9_46301061     ZBoe    G    T        0      0        2 
   9   chr9_46301061     ZGre    G    T        0      0        2 
   9   chr9_46301061     ZHar    G    T        1      2        2 
   9   chr9_46301061   Sample    G    T        0      0        2 
   9   chr9_46305356     AAsi    A    G        0      0        2 
   9   chr9_46305356     AKia    A    G        0      0        2 
   9   chr9_46305356     AOna    A    G      0.5      1        2 
   9   chr9_46305356     ASom    A    G        0      0        2 
   9   chr9_46305356     HCab    A    G        0      0        2 
   9   chr9_46305356     HPrz    A    G        0      0        2 
   9   chr9_46305356     ZBoe    A    G        0      0        2 
   9   chr9_46305356     ZGre    A    G        0      0        2 
   9   chr9_46305356     ZHar    A    G        0      0        2 
   9   chr9_46305356   Sample    A    G        0      0        2 
   9   chr9_46307099     AAsi    C    G        1      2        2 
   9   chr9_46307099     AKia    C    G        0      0        2 
   9   chr9_46307099     AOna    C    G        0      0        2 
   9   chr9_46307099     ASom    C    G        1      2        2 
   9   chr9_46307099     HCab    C    G        0      0        2 
   9   chr9_46307099     HPrz    C    G        0      0        2 
   9   chr9_46307099     ZBoe    C    G        0      0        2 
   9   chr9_46307099     ZGre    C    G        0      0        2 
   9   chr9_46307099     ZHar    C    G        0      0        2 
   9   chr9_46307099   Sample    C    G        0      0        2 
   9   chr9_46307287     AAsi    C    G        1      2        2 
   9   chr9_46307287     AKia    C    G        0      0        2 
   9   chr9_46307287     AOna    C    G        0      0        2 
   9   chr9_46307287     ASom    C    G        1      2        2 
   9   chr9_46307287     HCab    C    G        0      0        2 
   9   chr9_46307287     HPrz    C    G        0      0        2 
   9   chr9_46307287     ZBoe    C    G        0      0        2 
   9   chr9_46307287     ZGre    C    G        0      0        2 
   9   chr9_46307287     ZHar    C    G        0      0        2 
   9   chr9_46307287   Sample    C    G        0      0        2 
   9   chr9_46308076     AAsi    G    C        0      0        2 
   9   chr9_46308076     AKia    G    C        0      0        2 
   9   chr9_46308076     AOna    G    C        0      0        2 
   9   chr9_46308076     ASom    G    C        0      0        2 
   9   chr9_46308076     HCab    G    C        0      0        2 
   9   chr9_46308076     HPrz    G    C        0      0        2 
   9   chr9_46308076     ZBoe    G    C      0.5      1        2 
   9   chr9_46308076     ZGre    G    C        0      0        2 
   9   chr9_46308076     ZHar    G    C        0      0        2 
   9   chr9_46308076   Sample    G    C        0      0        2 
   9   chr9_46308087     AAsi    A    G        0      0        2 
   9   chr9_46308087     AKia    A    G        0      0        2 
   9   chr9_46308087     AOna    A    G        0      0        2 
   9   chr9_46308087     ASom    A    G        0      0        2 
   9   chr9_46308087     HCab    A    G        1      2        2 
   9   chr9_46308087     HPrz    A    G        1      2        2 
   9   chr9_46308087     ZBoe    A    G        0      0        2 
   9   chr9_46308087     ZGre    A    G        0      0        2 
   9   chr9_46308087     ZHar    A    G        0      0        2 
   9   chr9_46308087   Sample    A    G        1      2        2 
   9   chr9_46308930     AAsi    C    A        0      0        2 
   9   chr9_46308930     AKia    C    A        1      2        2 
   9   chr9_46308930     AOna    C    A        1      2        2 
   9   chr9_46308930     ASom    C    A        0      0        2 
   9   chr9_46308930     HCab    C    A        0      0        2 
   9   chr9_46308930     HPrz    C    A        0      0        2 
   9   chr9_46308930     ZBoe    C    A        0      0        2 
   9   chr9_46308930     ZGre    C    A        0      0        2 
   9   chr9_46308930     ZHar    C    A        0      0        2 
   9   chr9_46308930   Sample    C    A        0      0        2 
   9   chr9_46315677     AAsi    A    G        0      0        2 
   9   chr9_46315677     AKia    A    G        0      0        2 
   9   chr9_46315677     AOna    A    G      0.5      1        2 
   9   chr9_46315677     ASom    A    G        0      0        2 
   9   chr9_46315677     HCab    A    G        0      0        2 
   9   chr9_46315677     HPrz    A    G        0      0        2 
   9   chr9_46315677     ZBoe    A    G        0      0        2 
   9   chr9_46315677     ZGre    A    G        0      0        2 
   9   chr9_46315677     ZHar    A    G        0      0        2 
   9   chr9_46315677   Sample    A    G        0      0        2 
   9   chr9_46319853     AAsi    T    G        0      0        2 
   9   chr9_46319853     AKia    T    G        0      0        2 
   9   chr9_46319853     AOna    T    G      0.5      1        2 
   9   chr9_46319853     ASom    T    G        0      0        2 
   9   chr9_46319853     HCab    T    G        0      0        2 
   9   chr9_46319853     HPrz    T    G        0      0        2 
   9   chr9_46319853     ZBoe    T    G        0      0        2 
   9   chr9_46319853     ZGre    T    G        0      0        2 
   9   chr9_46319853     ZHar    T    G        0      0        2 
   9   chr9_46319853   Sample    T    G        0      0        2 
   9   chr9_46322873     AAsi    T    C        0      0        2 
   9   chr9_46322873     AKia    T    C        0      0        2 
   9   chr9_46322873     AOna    T    C        0      0        2 
   9   chr9_46322873     ASom    T    C        0      0        2 
   9   chr9_46322873     HCab    T    C        1      2        2 
   9   chr9_46322873     HPrz    T    C        1      2        2 
   9   chr9_46322873     ZBoe    T    C        0      0        2 
   9   chr9_46322873     ZGre    T    C        0      0        2 
   9   chr9_46322873     ZHar    T    C        0      0        2 
   9   chr9_46322873   Sample    T    C        1      2        2 
   9   chr9_46324091     AAsi    G    T        0      0        2 
   9   chr9_46324091     AKia    G    T        0      0        2 
   9   chr9_46324091     AOna    G    T        0      0        2 
   9   chr9_46324091     ASom    G    T        0      0        2 
   9   chr9_46324091     HCab    G    T        0      0        2 
   9   chr9_46324091     HPrz    G    T        0      0        2 
   9   chr9_46324091     ZBoe    G    T      0.5      1        2 
   9   chr9_46324091     ZGre    G    T        0      0        2 
   9   chr9_46324091     ZHar    G    T        0      0        2 
   9   chr9_46324091   Sample    G    T        0      0        2 
   9   chr9_46326697     AAsi    A    C        0      0        2 
   9   chr9_46326697     AKia    A    C        0      0        2 
   9   chr9_46326697     AOna    A    C        0      0        2 
   9   chr9_46326697     ASom    A    C        0      0        2 
   9   chr9_46326697     HCab    A    C        0      0        2 
   9   chr9_46326697     HPrz    A    C        0      0        2 
   9   chr9_46326697     ZBoe    A    C        0      0        2 
   9   chr9_46326697     ZGre    A    C      0.5      1        2 
   9   chr9_46326697     ZHar    A    C        0      0        2 
   9   chr9_46326697   Sample    A    C        0      0        2 
   9   chr9_46327326     AAsi    G    T        0      0        2 
   9   chr9_46327326     AKia    G    T        0      0        2 
   9   chr9_46327326     AOna    G    T        0      0        2 
   9   chr9_46327326     ASom    G    T        0      0        2 
   9   chr9_46327326     HCab    G    T        0      0        2 
   9   chr9_46327326     HPrz    G    T        1      2        2 
   9   chr9_46327326     ZBoe    G    T        0      0        2 
   9   chr9_46327326     ZGre    G    T        0      0        2 
   9   chr9_46327326     ZHar    G    T        0      0        2 
   9   chr9_46327326   Sample    G    T        0      0        2 
   9   chr9_46327777     AAsi    G    A        0      0        2 
   9   chr9_46327777     AKia    G    A        0      0        2 
   9   chr9_46327777     AOna    G    A        0      0        2 
   9   chr9_46327777     ASom    G    A        0      0        2 
   9   chr9_46327777     HCab    G    A        0      0        2 
   9   chr9_46327777     HPrz    G    A        0      0        2 
   9   chr9_46327777     ZBoe    G    A        0      0        2 
   9   chr9_46327777     ZGre    G    A        0      0        2 
   9   chr9_46327777     ZHar    G    A        1      2        2 
   9   chr9_46327777   Sample    G    A        0      0        2 
   9   chr9_46338948     AAsi    C    T        0      0        2 
   9   chr9_46338948     AKia    C    T        0      0        2 
   9   chr9_46338948     AOna    C    T        0      0        2 
   9   chr9_46338948     ASom    C    T        0      0        2 
   9   chr9_46338948     HCab    C    T        0      0        2 
   9   chr9_46338948     HPrz    C    T        0      0        2 
   9   chr9_46338948     ZBoe    C    T        0      0        2 
   9   chr9_46338948     ZGre    C    T        0      0        2 
   9   chr9_46338948     ZHar    C    T        1      2        2 
   9   chr9_46338948   Sample    C    T        0      0        2 
   9   chr9_46353117     AAsi    G    A      0.5      1        2 
   9   chr9_46353117     AKia    G    A        0      0        2 
   9   chr9_46353117     AOna    G    A        0      0        2 
   9   chr9_46353117     ASom    G    A        0      0        2 
   9   chr9_46353117     HCab    G    A        0      0        2 
   9   chr9_46353117     HPrz    G    A        0      0        2 
   9   chr9_46353117     ZBoe    G    A        0      0        2 
   9   chr9_46353117     ZGre    G    A        0      0        2 
   9   chr9_46353117     ZHar    G    A        0      0        2 
   9   chr9_46353117   Sample    G    A        0      0        2 
   9   chr9_46353666     AAsi    G    T        0      0        2 
   9   chr9_46353666     AKia    G    T        0      0        2 
   9   chr9_46353666     AOna    G    T      0.5      1        2 
   9   chr9_46353666     ASom    G    T        0      0        2 
   9   chr9_46353666     HCab    G    T        0      0        2 
   9   chr9_46353666     HPrz    G    T        0      0        2 
   9   chr9_46353666     ZBoe    G    T        0      0        2 
   9   chr9_46353666     ZGre    G    T        0      0        2 
   9   chr9_46353666     ZHar    G    T        0      0        2 
   9   chr9_46353666   Sample    G    T        0      0        2 
   9   chr9_46370229     AAsi    T    C        0      0        2 
   9   chr9_46370229     AKia    T    C        0      0        2 
   9   chr9_46370229     AOna    T    C        0      0        2 
   9   chr9_46370229     ASom    T    C        0      0        2 
   9   chr9_46370229     HCab    T    C        1      2        2 
   9   chr9_46370229     HPrz    T    C        1      2        2 
   9   chr9_46370229     ZBoe    T    C        0      0        2 
   9   chr9_46370229     ZGre    T    C        0      0        2 
   9   chr9_46370229     ZHar    T    C        0      0        2 
   9   chr9_46370229   Sample    T    C        1      2        2 
   9   chr9_46370482     AAsi    C    T        0      0        2 
   9   chr9_46370482     AKia    C    T        0      0        2 
   9   chr9_46370482     AOna    C    T        0      0        2 
   9   chr9_46370482     ASom    C    T        0      0        2 
   9   chr9_46370482     HCab    C    T        0      0        2 
   9   chr9_46370482     HPrz    C    T        0      0        2 
   9   chr9_46370482     ZBoe    C    T        0      0        2 
   9   chr9_46370482     ZGre    C    T        0      0        2 
   9   chr9_46370482     ZHar    C    T        1      2        2 
   9   chr9_46370482   Sample    C    T        0      0        2 
   9   chr9_46382754     AAsi    C    A        0      0        2 
   9   chr9_46382754     AKia    C    A        1      2        2 
   9   chr9_46382754     AOna    C    A      0.5      1        2 
   9   chr9_46382754     ASom    C    A        0      0        2 
   9   chr9_46382754     HCab    C    A        0      0        2 
   9   chr9_46382754     HPrz    C    A        0      0        2 
   9   chr9_46382754     ZBoe    C    A        0      0        2 
   9   chr9_46382754     ZGre    C    A        0      0        2 
   9   chr9_46382754     ZHar    C    A        0      0        2 
   9   chr9_46382754   Sample    C    A        0      0        2 
   9   chr9_46384027     AAsi    C    G        0      0        2 
   9   chr9_46384027     AKia    C    G        0      0        2 
   9   chr9_46384027     AOna    C    G        0      0        2 
   9   chr9_46384027     ASom    C    G        0      0        2 
   9   chr9_46384027     HCab    C    G        0      0        2 
   9   chr9_46384027     HPrz    C    G        0      0        2 
   9   chr9_46384027     ZBoe    C    G        0      0        2 
   9   chr9_46384027     ZGre    C    G        0      0        2 
   9   chr9_46384027     ZHar    C    G        1      2        2 
   9   chr9_46384027   Sample    C    G        0      0        2 
   9   chr9_46386455     AAsi    C    T        0      0        2 
   9   chr9_46386455     AKia    C    T        0      0        2 
   9   chr9_46386455     AOna    C    T        1      2        2 
   9   chr9_46386455     ASom    C    T        0      0        2 
   9   chr9_46386455     HCab    C    T        0      0        2 
   9   chr9_46386455     HPrz    C    T        0      0        2 
   9   chr9_46386455     ZBoe    C    T        0      0        2 
   9   chr9_46386455     ZGre    C    T        0      0        2 
   9   chr9_46386455     ZHar    C    T        0      0        2 
   9   chr9_46386455   Sample    C    T        0      0        2 
   9   chr9_46390126     AAsi    G    A        0      0        2 
   9   chr9_46390126     AKia    G    A        0      0        2 
   9   chr9_46390126     AOna    G    A        0      0        2 
   9   chr9_46390126     ASom    G    A        0      0        2 
   9   chr9_46390126     HCab    G    A        1      2        2 
   9   chr9_46390126     HPrz    G    A        1      2        2 
   9   chr9_46390126     ZBoe    G    A        0      0        2 
   9   chr9_46390126     ZGre    G    A        0      0        2 
   9   chr9_46390126     ZHar    G    A        0      0        2 
   9   chr9_46390126   Sample    G    A        1      2        2 
   9   chr9_46391993     AAsi    A    C      0.5      1        2 
   9   chr9_46391993     AKia    A    C        0      0        2 
   9   chr9_46391993     AOna    A    C        0      0        2 
   9   chr9_46391993     ASom    A    C        0      0        2 
   9   chr9_46391993     HCab    A    C        0      0        2 
   9   chr9_46391993     HPrz    A    C        0      0        2 
   9   chr9_46391993     ZBoe    A    C        0      0        2 
   9   chr9_46391993     ZGre    A    C        0      0        2 
   9   chr9_46391993     ZHar    A    C        0      0        2 
   9   chr9_46391993   Sample    A    C        0      0        2 
   9   chr9_46399777     AAsi    A    G        0      0        2 
   9   chr9_46399777     AKia    A    G        1      2        2 
   9   chr9_46399777     AOna    A    G        0      0        2 
   9   chr9_46399777     ASom    A    G        0      0        2 
   9   chr9_46399777     HCab    A    G        0      0        2 
   9   chr9_46399777     HPrz    A    G        0      0        2 
   9   chr9_46399777     ZBoe    A    G        0      0        2 
   9   chr9_46399777     ZGre    A    G        0      0        2 
   9   chr9_46399777     ZHar    A    G        0      0        2 
   9   chr9_46399777   Sample    A    G        0      0        2 
   9   chr9_46403364     AAsi    A    G      0.5      1        2 
   9   chr9_46403364     AKia    A    G        0      0        2 
   9   chr9_46403364     AOna    A    G        0      0        2 
   9   chr9_46403364     ASom    A    G        0      0        2 
   9   chr9_46403364     HCab    A    G        0      0        2 
   9   chr9_46403364     HPrz    A    G        0      0        2 
   9   chr9_46403364     ZBoe    A    G        0      0        2 
   9   chr9_46403364     ZGre    A    G        0      0        2 
   9   chr9_46403364     ZHar    A    G        0      0        2 
   9   chr9_46403364   Sample    A    G        0      0        2 
   9   chr9_46406257     AAsi    T    C        0      0        2 
   9   chr9_46406257     AKia    T    C        0      0        2 
   9   chr9_46406257     AOna    T    C        0      0        2 
   9   chr9_46406257     ASom    T    C        0      0        2 
   9   chr9_46406257     HCab    T    C        1      2        2 
   9   chr9_46406257     HPrz    T    C        1      2        2 
   9   chr9_46406257     ZBoe    T    C        0      0        2 
   9   chr9_46406257     ZGre    T    C        0      0        2 
   9   chr9_46406257     ZHar    T    C        0      0        2 
   9   chr9_46406257   Sample    T    C        0      0        2 
   9   chr9_46412229     AAsi    T    C        0      0        2 
   9   chr9_46412229     AKia    T    C        0      0        2 
   9   chr9_46412229     AOna    T    C        0      0        2 
   9   chr9_46412229     ASom    T    C        0      0        2 
   9   chr9_46412229     HCab    T    C        0      0        2 
   9   chr9_46412229     HPrz    T    C        0      0        2 
   9   chr9_46412229     ZBoe    T    C      0.5      1        2 
   9   chr9_46412229     ZGre    T    C        0      0        2 
   9   chr9_46412229     ZHar    T    C        0      0        2 
   9   chr9_46412229   Sample    T    C        1      2        2 
   9   chr9_46428206     AAsi    T    C        0      0        2 
   9   chr9_46428206     AKia    T    C        0      0        2 
   9   chr9_46428206     AOna    T    C      0.5      1        2 
   9   chr9_46428206     ASom    T    C        0      0        2 
   9   chr9_46428206     HCab    T    C        0      0        2 
   9   chr9_46428206     HPrz    T    C        0      0        2 
   9   chr9_46428206     ZBoe    T    C        0      0        2 
   9   chr9_46428206     ZGre    T    C        0      0        2 
   9   chr9_46428206     ZHar    T    C        0      0        2 
   9   chr9_46428206   Sample    T    C        0      0        2 
   9   chr9_46437285     AAsi    C    T        0      0        2 
   9   chr9_46437285     AKia    C    T        0      0        2 
   9   chr9_46437285     AOna    C    T        0      0        2 
   9   chr9_46437285     ASom    C    T        0      0        2 
   9   chr9_46437285     HCab    C    T        1      2        2 
   9   chr9_46437285     HPrz    C    T        1      2        2 
   9   chr9_46437285     ZBoe    C    T        0      0        2 
   9   chr9_46437285     ZGre    C    T        0      0        2 
   9   chr9_46437285     ZHar    C    T        0      0        2 
   9   chr9_46437285   Sample    C    T        1      2        2 
   9   chr9_46443023     AAsi    C    A        0      0        2 
   9   chr9_46443023     AKia    C    A        0      0        2 
   9   chr9_46443023     AOna    C    A        0      0        2 
   9   chr9_46443023     ASom    C    A        0      0        2 
   9   chr9_46443023     HCab    C    A        1      2        2 
   9   chr9_46443023     HPrz    C    A        1      2        2 
   9   chr9_46443023     ZBoe    C    A        0      0        2 
   9   chr9_46443023     ZGre    C    A        0      0        2 
   9   chr9_46443023     ZHar    C    A        0      0        2 
   9   chr9_46443023   Sample    C    A        1      2        2 
   9   chr9_46445687     AAsi    T    C        0      0        2 
   9   chr9_46445687     AKia    T    C        0      0        2 
   9   chr9_46445687     AOna    T    C        0      0        2 
   9   chr9_46445687     ASom    T    C        0      0        2 
   9   chr9_46445687     HCab    T    C        1      2        2 
   9   chr9_46445687     HPrz    T    C        1      2        2 
   9   chr9_46445687     ZBoe    T    C        0      0        2 
   9   chr9_46445687     ZGre    T    C        0      0        2 
   9   chr9_46445687     ZHar    T    C        0      0        2 
   9   chr9_46445687   Sample    T    C        1      2        2 
   9   chr9_46453476     AAsi    C    T        0      0        2 
   9   chr9_46453476     AKia    C    T        0      0        2 
   9   chr9_46453476     AOna    C    T        0      0        2 
   9   chr9_46453476     ASom    C    T        0      0        2 
   9   chr9_46453476     HCab    C    T        1      2        2 
   9   chr9_46453476     HPrz    C    T        1      2        2 
   9   chr9_46453476     ZBoe    C    T        0      0        2 
   9   chr9_46453476     ZGre    C    T        0      0        2 
   9   chr9_46453476     ZHar    C    T        0      0        2 
   9   chr9_46453476   Sample    C    T        1      2        2 
   9   chr9_46474124     AAsi    T    A        0      0        2 
   9   chr9_46474124     AKia    T    A        0      0        2 
   9   chr9_46474124     AOna    T    A        0      0        2 
   9   chr9_46474124     ASom    T    A        0      0        2 
   9   chr9_46474124     HCab    T    A        1      2        2 
   9   chr9_46474124     HPrz    T    A        1      2        2 
   9   chr9_46474124     ZBoe    T    A        0      0        2 
   9   chr9_46474124     ZGre    T    A        0      0        2 
   9   chr9_46474124     ZHar    T    A        0      0        2 
   9   chr9_46474124   Sample    T    A        1      2        2 
   9   chr9_46474252     AAsi    A    G        0      0        2 
   9   chr9_46474252     AKia    A    G        0      0        2 
   9   chr9_46474252     AOna    A    G        0      0        2 
   9   chr9_46474252     ASom    A    G        0      0        2 
   9   chr9_46474252     HCab    A    G        1      2        2 
   9   chr9_46474252     HPrz    A    G        1      2        2 
   9   chr9_46474252     ZBoe    A    G        0      0        2 
   9   chr9_46474252     ZGre    A    G        0      0        2 
   9   chr9_46474252     ZHar    A    G        0      0        2 
   9   chr9_46474252   Sample    A    G        1      2        2 
   9   chr9_46484000     AAsi    G    A        0      0        2 
   9   chr9_46484000     AKia    G    A        0      0        2 
   9   chr9_46484000     AOna    G    A        0      0        2 
   9   chr9_46484000     ASom    G    A        0      0        2 
   9   chr9_46484000     HCab    G    A        1      2        2 
   9   chr9_46484000     HPrz    G    A        1      2        2 
   9   chr9_46484000     ZBoe    G    A        0      0        2 
   9   chr9_46484000     ZGre    G    A        0      0        2 
   9   chr9_46484000     ZHar    G    A        0      0        2 
   9   chr9_46484000   Sample    G    A        1      2        2 
   9   chr9_46489153     AAsi    G    T        1      2        2 
   9   chr9_46489153     AKia    G    T        0      0        2 
   9   chr9_46489153     AOna    G    T        0      0        2 
   9   chr9_46489153     ASom    G    T        0      0        2 
   9   chr9_46489153     HCab    G    T        0      0        2 
   9   chr9_46489153     HPrz    G    T        0      0        2 
   9   chr9_46489153     ZBoe    G    T        0      0        2 
   9   chr9_46489153     ZGre    G    T        0      0        2 
   9   chr9_46489153     ZHar    G    T        0      0        2 
   9   chr9_46489153   Sample    G    T        0      0        2 
   9   chr9_46496786     AAsi    C    T        0      0        2 
   9   chr9_46496786     AKia    C    T        0      0        2 
   9   chr9_46496786     AOna    C    T        0      0        2 
   9   chr9_46496786     ASom    C    T        0      0        2 
   9   chr9_46496786     HCab    C    T        0      0        2 
   9   chr9_46496786     HPrz    C    T        0      0        2 
   9   chr9_46496786     ZBoe    C    T        0      0        2 
   9   chr9_46496786     ZGre    C    T      0.5      1        2 
   9   chr9_46496786     ZHar    C    T        0      0        2 
   9   chr9_46496786   Sample    C    T        0      0        2 
   9   chr9_46498903     AAsi    G    T      0.5      1        2 
   9   chr9_46498903     AKia    G    T        0      0        2 
   9   chr9_46498903     AOna    G    T        0      0        2 
   9   chr9_46498903     ASom    G    T        0      0        2 
   9   chr9_46498903     HCab    G    T        1      2        2 
   9   chr9_46498903     HPrz    G    T        1      2        2 
   9   chr9_46498903     ZBoe    G    T        0      0        2 
   9   chr9_46498903     ZGre    G    T        0      0        2 
   9   chr9_46498903     ZHar    G    T        0      0        2 
   9   chr9_46498903   Sample    G    T        1      2        2 
   9   chr9_46501484     AAsi    A    G        1      2        2 
   9   chr9_46501484     AKia    A    G        0      0        2 
   9   chr9_46501484     AOna    A    G        0      0        2 
   9   chr9_46501484     ASom    A    G        1      2        2 
   9   chr9_46501484     HCab    A    G        0      0        2 
   9   chr9_46501484     HPrz    A    G        0      0        2 
   9   chr9_46501484     ZBoe    A    G        0      0        2 
   9   chr9_46501484     ZGre    A    G        0      0        2 
   9   chr9_46501484     ZHar    A    G        0      0        2 
   9   chr9_46501484   Sample    A    G        0      0        2 
   9   chr9_46514512     AAsi    C    A        0      0        2 
   9   chr9_46514512     AKia    C    A        0      0        2 
   9   chr9_46514512     AOna    C    A        0      0        2 
   9   chr9_46514512     ASom    C    A        0      0        2 
   9   chr9_46514512     HCab    C    A        0      0        2 
   9   chr9_46514512     HPrz    C    A        0      0        2 
   9   chr9_46514512     ZBoe    C    A        1      2        2 
   9   chr9_46514512     ZGre    C    A        0      0        2 
   9   chr9_46514512     ZHar    C    A        0      0        2 
   9   chr9_46514512   Sample    C    A        0      0        2 
   9   chr9_46519446     AAsi    C    T      0.5      1        2 
   9   chr9_46519446     AKia    C    T        0      0        2 
   9   chr9_46519446     AOna    C    T        0      0        2 
   9   chr9_46519446     ASom    C    T        0      0        2 
   9   chr9_46519446     HCab    C    T        0      0        2 
   9   chr9_46519446     HPrz    C    T        0      0        2 
   9   chr9_46519446     ZBoe    C    T        0      0        2 
   9   chr9_46519446     ZGre    C    T        0      0        2 
   9   chr9_46519446     ZHar    C    T        0      0        2 
   9   chr9_46519446   Sample    C    T        0      0        2 
   9   chr9_46520614     AAsi    A    G        0      0        2 
   9   chr9_46520614     AKia    A    G        0      0        2 
   9   chr9_46520614     AOna    A    G        0      0        2 
   9   chr9_46520614     ASom    A    G        0      0        2 
   9   chr9_46520614     HCab    A    G        0      0        2 
   9   chr9_46520614     HPrz    A    G        0      0        2 
   9   chr9_46520614     ZBoe    A    G        0      0        2 
   9   chr9_46520614     ZGre    A    G      0.5      1        2 
   9   chr9_46520614     ZHar    A    G        0      0        2 
   9   chr9_46520614   Sample    A    G        0      0        2 
   9   chr9_46523058     AAsi    T    C        0      0        2 
   9   chr9_46523058     AKia    T    C        0      0        2 
   9   chr9_46523058     AOna    T    C        0      0        2 
   9   chr9_46523058     ASom    T    C        0      0        2 
   9   chr9_46523058     HCab    T    C        1      2        2 
   9   chr9_46523058     HPrz    T    C        1      2        2 
   9   chr9_46523058     ZBoe    T    C        0      0        2 
   9   chr9_46523058     ZGre    T    C        0      0        2 
   9   chr9_46523058     ZHar    T    C        0      0        2 
   9   chr9_46523058   Sample    T    C        1      2        2 
   9   chr9_46528767     AAsi    A    G        1      2        2 
   9   chr9_46528767     AKia    A    G        0      0        2 
   9   chr9_46528767     AOna    A    G        0      0        2 
   9   chr9_46528767     ASom    A    G        1      2        2 
   9   chr9_46528767     HCab    A    G        0      0        2 
   9   chr9_46528767     HPrz    A    G        0      0        2 
   9   chr9_46528767     ZBoe    A    G        0      0        2 
   9   chr9_46528767     ZGre    A    G        0      0        2 
   9   chr9_46528767     ZHar    A    G        0      0        2 
   9   chr9_46528767   Sample    A    G        0      0        2 
   9   chr9_46530229     AAsi    T    C        0      0        2 
   9   chr9_46530229     AKia    T    C        0      0        2 
   9   chr9_46530229     AOna    T    C        0      0        2 
   9   chr9_46530229     ASom    T    C        0      0        2 
   9   chr9_46530229     HCab    T    C        0      0        2 
   9   chr9_46530229     HPrz    T    C        0      0        2 
   9   chr9_46530229     ZBoe    T    C        1      2        2 
   9   chr9_46530229     ZGre    T    C        1      2        2 
   9   chr9_46530229     ZHar    T    C        1      2        2 
   9   chr9_46530229   Sample    T    C        0      0        2 
   9   chr9_46539831     AAsi    G    T        0      0        2 
   9   chr9_46539831     AKia    G    T        0      0        2 
   9   chr9_46539831     AOna    G    T        0      0        2 
   9   chr9_46539831     ASom    G    T        0      0        2 
   9   chr9_46539831     HCab    G    T      0.5      1        2 
   9   chr9_46539831     HPrz    G    T        0      0        2 
   9   chr9_46539831     ZBoe    G    T        0      0        2 
   9   chr9_46539831     ZGre    G    T        0      0        2 
   9   chr9_46539831     ZHar    G    T        0      0        2 
   9   chr9_46539831   Sample    G    T        1      2        2 
   9   chr9_46539906     AAsi    C    T        0      0        2 
   9   chr9_46539906     AKia    C    T        0      0        2 
   9   chr9_46539906     AOna    C    T        0      0        2 
   9   chr9_46539906     ASom    C    T        0      0        2 
   9   chr9_46539906     HCab    C    T        1      2        2 
   9   chr9_46539906     HPrz    C    T        1      2        2 
   9   chr9_46539906     ZBoe    C    T        0      0        2 
   9   chr9_46539906     ZGre    C    T        0      0        2 
   9   chr9_46539906     ZHar    C    T        0      0        2 
   9   chr9_46539906   Sample    C    T        1      2        2 
   9   chr9_46549471     AAsi    A    G        0      0        2 
   9   chr9_46549471     AKia    A    G        0      0        2 
   9   chr9_46549471     AOna    A    G        0      0        2 
   9   chr9_46549471     ASom    A    G        0      0        2 
   9   chr9_46549471     HCab    A    G        1      2        2 
   9   chr9_46549471     HPrz    A    G        1      2        2 
   9   chr9_46549471     ZBoe    A    G        0      0        2 
   9   chr9_46549471     ZGre    A    G        0      0        2 
   9   chr9_46549471     ZHar    A    G        0      0        2 
   9   chr9_46549471   Sample    A    G        1      2        2 
   9   chr9_46551212     AAsi    G    A        0      0        2 
   9   chr9_46551212     AKia    G    A        0      0        2 
   9   chr9_46551212     AOna    G    A        0      0        2 
   9   chr9_46551212     ASom    G    A        0      0        2 
   9   chr9_46551212     HCab    G    A        0      0        2 
   9   chr9_46551212     HPrz    G    A        1      2        2 
   9   chr9_46551212     ZBoe    G    A        0      0        2 
   9   chr9_46551212     ZGre    G    A        0      0        2 
   9   chr9_46551212     ZHar    G    A        0      0        2 
   9   chr9_46551212   Sample    G    A        1      2        2 
   9   chr9_46558301     AAsi    T    A        0      0        2 
   9   chr9_46558301     AKia    T    A        0      0        2 
   9   chr9_46558301     AOna    T    A        0      0        2 
   9   chr9_46558301     ASom    T    A        0      0        2 
   9   chr9_46558301     HCab    T    A        0      0        2 
   9   chr9_46558301     HPrz    T    A        0      0        2 
   9   chr9_46558301     ZBoe    T    A        0      0        2 
   9   chr9_46558301     ZGre    T    A        0      0        2 
   9   chr9_46558301     ZHar    T    A      0.5      1        2 
   9   chr9_46558301   Sample    T    A        0      0        2 
   9   chr9_46559608     AAsi    A    G        0      0        2 
   9   chr9_46559608     AKia    A    G        0      0        2 
   9   chr9_46559608     AOna    A    G        0      0        2 
   9   chr9_46559608     ASom    A    G      0.5      1        2 
   9   chr9_46559608     HCab    A    G        0      0        2 
   9   chr9_46559608     HPrz    A    G        0      0        2 
   9   chr9_46559608     ZBoe    A    G        0      0        2 
   9   chr9_46559608     ZGre    A    G        0      0        2 
   9   chr9_46559608     ZHar    A    G        0      0        2 
   9   chr9_46559608   Sample    A    G        0      0        2 
   9   chr9_46560007     AAsi    C    T        0      0        2 
   9   chr9_46560007     AKia    C    T        0      0        2 
   9   chr9_46560007     AOna    C    T        0      0        2 
   9   chr9_46560007     ASom    C    T        0      0        2 
   9   chr9_46560007     HCab    C    T        1      2        2 
   9   chr9_46560007     HPrz    C    T        1      2        2 
   9   chr9_46560007     ZBoe    C    T        0      0        2 
   9   chr9_46560007     ZGre    C    T        0      0        2 
   9   chr9_46560007     ZHar    C    T        0      0        2 
   9   chr9_46560007   Sample    C    T        1      2        2 
   9   chr9_46560953     AAsi    T    A        0      0        2 
   9   chr9_46560953     AKia    T    A        0      0        2 
   9   chr9_46560953     AOna    T    A        0      0        2 
   9   chr9_46560953     ASom    T    A        0      0        2 
   9   chr9_46560953     HCab    T    A        1      2        2 
   9   chr9_46560953     HPrz    T    A        1      2        2 
   9   chr9_46560953     ZBoe    T    A        0      0        2 
   9   chr9_46560953     ZGre    T    A        0      0        2 
   9   chr9_46560953     ZHar    T    A        0      0        2 
   9   chr9_46560953   Sample    T    A        1      2        2 
   9   chr9_46561796     AAsi    A    G        0      0        2 
   9   chr9_46561796     AKia    A    G        1      2        2 
   9   chr9_46561796     AOna    A    G        0      0        2 
   9   chr9_46561796     ASom    A    G        0      0        2 
   9   chr9_46561796     HCab    A    G        0      0        2 
   9   chr9_46561796     HPrz    A    G        0      0        2 
   9   chr9_46561796     ZBoe    A    G        0      0        2 
   9   chr9_46561796     ZGre    A    G        0      0        2 
   9   chr9_46561796     ZHar    A    G        0      0        2 
   9   chr9_46561796   Sample    A    G        0      0        2 
   9   chr9_46566613     AAsi    T    C        0      0        2 
   9   chr9_46566613     AKia    T    C        0      0        2 
   9   chr9_46566613     AOna    T    C      0.5      1        2 
   9   chr9_46566613     ASom    T    C        0      0        2 
   9   chr9_46566613     HCab    T    C        0      0        2 
   9   chr9_46566613     HPrz    T    C        0      0        2 
   9   chr9_46566613     ZBoe    T    C        0      0        2 
   9   chr9_46566613     ZGre    T    C        0      0        2 
   9   chr9_46566613     ZHar    T    C        0      0        2 
   9   chr9_46566613   Sample    T    C        0      0        2 
   9   chr9_46566766     AAsi    T    C        0      0        2 
   9   chr9_46566766     AKia    T    C        0      0        2 
   9   chr9_46566766     AOna    T    C        0      0        2 
   9   chr9_46566766     ASom    T    C        0      0        2 
   9   chr9_46566766     HCab    T    C        1      2        2 
   9   chr9_46566766     HPrz    T    C        1      2        2 
   9   chr9_46566766     ZBoe    T    C        0      0        2 
   9   chr9_46566766     ZGre    T    C        0      0        2 
   9   chr9_46566766     ZHar    T    C        0      0        2 
   9   chr9_46566766   Sample    T    C        1      2        2 
   9   chr9_46569176     AAsi    T    C        0      0        2 
   9   chr9_46569176     AKia    T    C        0      0        2 
   9   chr9_46569176     AOna    T    C        0      0        2 
   9   chr9_46569176     ASom    T    C        0      0        2 
   9   chr9_46569176     HCab    T    C        0      0        2 
   9   chr9_46569176     HPrz    T    C        0      0        2 
   9   chr9_46569176     ZBoe    T    C        0      0        2 
   9   chr9_46569176     ZGre    T    C      0.5      1        2 
   9   chr9_46569176     ZHar    T    C        0      0        2 
   9   chr9_46569176   Sample    T    C        0      0        2 
   9   chr9_46575471     AAsi    T    C        0      0        2 
   9   chr9_46575471     AKia    T    C        0      0        2 
   9   chr9_46575471     AOna    T    C        0      0        2 
   9   chr9_46575471     ASom    T    C        0      0        2 
   9   chr9_46575471     HCab    T    C        1      2        2 
   9   chr9_46575471     HPrz    T    C        1      2        2 
   9   chr9_46575471     ZBoe    T    C        0      0        2 
   9   chr9_46575471     ZGre    T    C        0      0        2 
   9   chr9_46575471     ZHar    T    C        0      0        2 
   9   chr9_46575471   Sample    T    C        1      2        2 
   9   chr9_46579497     AAsi    T    C        0      0        2 
   9   chr9_46579497     AKia    T    C        0      0        2 
   9   chr9_46579497     AOna    T    C        0      0        2 
   9   chr9_46579497     ASom    T    C        0      0        2 
   9   chr9_46579497     HCab    T    C        1      2        2 
   9   chr9_46579497     HPrz    T    C        1      2        2 
   9   chr9_46579497     ZBoe    T    C        0      0        2 
   9   chr9_46579497     ZGre    T    C        0      0        2 
   9   chr9_46579497     ZHar    T    C        0      0        2 
   9   chr9_46579497   Sample    T    C        1      2        2 
   9   chr9_46582758     AAsi    C    A        0      0        2 
   9   chr9_46582758     AKia    C    A        0      0        2 
   9   chr9_46582758     AOna    C    A        0      0        2 
   9   chr9_46582758     ASom    C    A        0      0        2 
   9   chr9_46582758     HCab    C    A        1      2        2 
   9   chr9_46582758     HPrz    C    A        1      2        2 
   9   chr9_46582758     ZBoe    C    A        0      0        2 
   9   chr9_46582758     ZGre    C    A        0      0        2 
   9   chr9_46582758     ZHar    C    A        0      0        2 
   9   chr9_46582758   Sample    C    A        1      2        2 
   9   chr9_46588820     AAsi    T    C        0      0        2 
   9   chr9_46588820     AKia    T    C        1      2        2 
   9   chr9_46588820     AOna    T    C        0      0        2 
   9   chr9_46588820     ASom    T    C        0      0        2 
   9   chr9_46588820     HCab    T    C        0      0        2 
   9   chr9_46588820     HPrz    T    C        0      0        2 
   9   chr9_46588820     ZBoe    T    C        0      0        2 
   9   chr9_46588820     ZGre    T    C        0      0        2 
   9   chr9_46588820     ZHar    T    C        0      0        2 
   9   chr9_46588820   Sample    T    C        0      0        2 
   9   chr9_46596811     AAsi    G    C        0      0        2 
   9   chr9_46596811     AKia    G    C        0      0        2 
   9   chr9_46596811     AOna    G    C        0      0        2 
   9   chr9_46596811     ASom    G    C        0      0        2 
   9   chr9_46596811     HCab    G    C        1      2        2 
   9   chr9_46596811     HPrz    G    C        1      2        2 
   9   chr9_46596811     ZBoe    G    C        0      0        2 
   9   chr9_46596811     ZGre    G    C        0      0        2 
   9   chr9_46596811     ZHar    G    C        0      0        2 
   9   chr9_46596811   Sample    G    C        1      2        2 
   9   chr9_46599747     AAsi    G    A        0      0        2 
   9   chr9_46599747     AKia    G    A        0      0        2 
   9   chr9_46599747     AOna    G    A        0      0        2 
   9   chr9_46599747     ASom    G    A        0      0        2 
   9   chr9_46599747     HCab    G    A        1      2        2 
   9   chr9_46599747     HPrz    G    A        1      2        2 
   9   chr9_46599747     ZBoe    G    A        0      0        2 
   9   chr9_46599747     ZGre    G    A        0      0        2 
   9   chr9_46599747     ZHar    G    A        0      0        2 
   9   chr9_46599747   Sample    G    A        1      2        2 
   9   chr9_46600894     AAsi    G    A        0      0        2 
   9   chr9_46600894     AKia    G    A        0      0        2 
   9   chr9_46600894     AOna    G    A        0      0        2 
   9   chr9_46600894     ASom    G    A        0      0        2 
   9   chr9_46600894     HCab    G    A        0      0        2 
   9   chr9_46600894     HPrz    G    A        0      0        2 
   9   chr9_46600894     ZBoe    G    A      0.5      1        2 
   9   chr9_46600894     ZGre    G    A        0      0        2 
   9   chr9_46600894     ZHar    G    A        0      0        2 
   9   chr9_46600894   Sample    G    A        0      0        2 
   9   chr9_46604222     AAsi    T    C        0      0        2 
   9   chr9_46604222     AKia    T    C        0      0        2 
   9   chr9_46604222     AOna    T    C        0      0        2 
   9   chr9_46604222     ASom    T    C        0      0        2 
   9   chr9_46604222     HCab    T    C        0      0        2 
   9   chr9_46604222     HPrz    T    C        0      0        2 
   9   chr9_46604222     ZBoe    T    C        0      0        2 
   9   chr9_46604222     ZGre    T    C        0      0        2 
   9   chr9_46604222     ZHar    T    C        1      2        2 
   9   chr9_46604222   Sample    T    C        0      0        2 
   9   chr9_46606192     AAsi    A    C        0      0        2 
   9   chr9_46606192     AKia    A    C        0      0        2 
   9   chr9_46606192     AOna    A    C        0      0        2 
   9   chr9_46606192     ASom    A    C        0      0        2 
   9   chr9_46606192     HCab    A    C        1      2        2 
   9   chr9_46606192     HPrz    A    C        1      2        2 
   9   chr9_46606192     ZBoe    A    C        0      0        2 
   9   chr9_46606192     ZGre    A    C        0      0        2 
   9   chr9_46606192     ZHar    A    C        0      0        2 
   9   chr9_46606192   Sample    A    C        1      2        2 
   9   chr9_46610018     AAsi    G    A        0      0        2 
   9   chr9_46610018     AKia    G    A        0      0        2 
   9   chr9_46610018     AOna    G    A        0      0        2 
   9   chr9_46610018     ASom    G    A        0      0        2 
   9   chr9_46610018     HCab    G    A        0      0        2 
   9   chr9_46610018     HPrz    G    A        0      0        2 
   9   chr9_46610018     ZBoe    G    A        1      2        2 
   9   chr9_46610018     ZGre    G    A        0      0        2 
   9   chr9_46610018     ZHar    G    A        1      2        2 
   9   chr9_46610018   Sample    G    A        0      0        2 
   9   chr9_46611439     AAsi    T    C        0      0        2 
   9   chr9_46611439     AKia    T    C        0      0        2 
   9   chr9_46611439     AOna    T    C      0.5      1        2 
   9   chr9_46611439     ASom    T    C        0      0        2 
   9   chr9_46611439     HCab    T    C        1      2        2 
   9   chr9_46611439     HPrz    T    C        1      2        2 
   9   chr9_46611439     ZBoe    T    C        0      0        2 
   9   chr9_46611439     ZGre    T    C        0      0        2 
   9   chr9_46611439     ZHar    T    C        0      0        2 
   9   chr9_46611439   Sample    T    C        1      2        2 
   9   chr9_46616714     AAsi    T    C        0      0        2 
   9   chr9_46616714     AKia    T    C        0      0        2 
   9   chr9_46616714     AOna    T    C        0      0        2 
   9   chr9_46616714     ASom    T    C        0      0        2 
   9   chr9_46616714     HCab    T    C        0      0        2 
   9   chr9_46616714     HPrz    T    C        0      0        2 
   9   chr9_46616714     ZBoe    T    C        0      0        2 
   9   chr9_46616714     ZGre    T    C        1      2        2 
   9   chr9_46616714     ZHar    T    C        0      0        2 
   9   chr9_46616714   Sample    T    C        0      0        2 
   9   chr9_46616758     AAsi    T    C      0.5      1        2 
   9   chr9_46616758     AKia    T    C        0      0        2 
   9   chr9_46616758     AOna    T    C        0      0        2 
   9   chr9_46616758     ASom    T    C        0      0        2 
   9   chr9_46616758     HCab    T    C        0      0        2 
   9   chr9_46616758     HPrz    T    C        0      0        2 
   9   chr9_46616758     ZBoe    T    C        0      0        2 
   9   chr9_46616758     ZGre    T    C        0      0        2 
   9   chr9_46616758     ZHar    T    C        0      0        2 
   9   chr9_46616758   Sample    T    C        0      0        2 
   9   chr9_46616805     AAsi    C    T      0.5      1        2 
   9   chr9_46616805     AKia    C    T        0      0        2 
   9   chr9_46616805     AOna    C    T        0      0        2 
   9   chr9_46616805     ASom    C    T        0      0        2 
   9   chr9_46616805     HCab    C    T        0      0        2 
   9   chr9_46616805     HPrz    C    T        0      0        2 
   9   chr9_46616805     ZBoe    C    T        0      0        2 
   9   chr9_46616805     ZGre    C    T        0      0        2 
   9   chr9_46616805     ZHar    C    T        0      0        2 
   9   chr9_46616805   Sample    C    T        0      0        2 
   9   chr9_46618940     AAsi    G    C        0      0        2 
   9   chr9_46618940     AKia    G    C        0      0        2 
   9   chr9_46618940     AOna    G    C        0      0        2 
   9   chr9_46618940     ASom    G    C        0      0        2 
   9   chr9_46618940     HCab    G    C        1      2        2 
   9   chr9_46618940     HPrz    G    C        1      2        2 
   9   chr9_46618940     ZBoe    G    C        0      0        2 
   9   chr9_46618940     ZGre    G    C        0      0        2 
   9   chr9_46618940     ZHar    G    C        0      0        2 
   9   chr9_46618940   Sample    G    C        1      2        2 
   9   chr9_46624566     AAsi    A    G        0      0        2 
   9   chr9_46624566     AKia    A    G        0      0        2 
   9   chr9_46624566     AOna    A    G        0      0        2 
   9   chr9_46624566     ASom    A    G        0      0        2 
   9   chr9_46624566     HCab    A    G      0.5      1        2 
   9   chr9_46624566     HPrz    A    G        0      0        2 
   9   chr9_46624566     ZBoe    A    G        0      0        2 
   9   chr9_46624566     ZGre    A    G        0      0        2 
   9   chr9_46624566     ZHar    A    G        0      0        2 
   9   chr9_46624566   Sample    A    G        0      0        2 
   9   chr9_46625096     AAsi    A    G        0      0        2 
   9   chr9_46625096     AKia    A    G        0      0        2 
   9   chr9_46625096     AOna    A    G        0      0        2 
   9   chr9_46625096     ASom    A    G        0      0        2 
   9   chr9_46625096     HCab    A    G        1      2        2 
   9   chr9_46625096     HPrz    A    G        1      2        2 
   9   chr9_46625096     ZBoe    A    G        0      0        2 
   9   chr9_46625096     ZGre    A    G        0      0        2 
   9   chr9_46625096     ZHar    A    G        0      0        2 
   9   chr9_46625096   Sample    A    G        1      2        2 
   9   chr9_46625949     AAsi    T    A        0      0        2 
   9   chr9_46625949     AKia    T    A        0      0        2 
   9   chr9_46625949     AOna    T    A      0.5      1        2 
   9   chr9_46625949     ASom    T    A        0      0        2 
   9   chr9_46625949     HCab    T    A        0      0        2 
   9   chr9_46625949     HPrz    T    A        0      0        2 
   9   chr9_46625949     ZBoe    T    A        0      0        2 
   9   chr9_46625949     ZGre    T    A        0      0        2 
   9   chr9_46625949     ZHar    T    A        0      0        2 
   9   chr9_46625949   Sample    T    A        0      0        2 
   9   chr9_46627781     AAsi    A    T        0      0        2 
   9   chr9_46627781     AKia    A    T        0      0        2 
   9   chr9_46627781     AOna    A    T        0      0        2 
   9   chr9_46627781     ASom    A    T        0      0        2 
   9   chr9_46627781     HCab    A    T        0      0        2 
   9   chr9_46627781     HPrz    A    T        0      0        2 
   9   chr9_46627781     ZBoe    A    T        0      0        2 
   9   chr9_46627781     ZGre    A    T      0.5      1        2 
   9   chr9_46627781     ZHar    A    T        0      0        2 
   9   chr9_46627781   Sample    A    T        0      0        2 
   9   chr9_46627888     AAsi    C    T        1      2        2 
   9   chr9_46627888     AKia    C    T        0      0        2 
   9   chr9_46627888     AOna    C    T        0      0        2 
   9   chr9_46627888     ASom    C    T        0      0        2 
   9   chr9_46627888     HCab    C    T        0      0        2 
   9   chr9_46627888     HPrz    C    T        0      0        2 
   9   chr9_46627888     ZBoe    C    T        0      0        2 
   9   chr9_46627888     ZGre    C    T        0      0        2 
   9   chr9_46627888     ZHar    C    T        0      0        2 
   9   chr9_46627888   Sample    C    T        0      0        2 
   9   chr9_46630273     AAsi    G    A        0      0        2 
   9   chr9_46630273     AKia    G    A        0      0        2 
   9   chr9_46630273     AOna    G    A        0      0        2 
   9   chr9_46630273     ASom    G    A        0      0        2 
   9   chr9_46630273     HCab    G    A        1      2        2 
   9   chr9_46630273     HPrz    G    A        1      2        2 
   9   chr9_46630273     ZBoe    G    A        0      0        2 
   9   chr9_46630273     ZGre    G    A        0      0        2 
   9   chr9_46630273     ZHar    G    A        0      0        2 
   9   chr9_46630273   Sample    G    A        1      2        2 
   9   chr9_46636901     AAsi    T    C        0      0        2 
   9   chr9_46636901     AKia    T    C        0      0        2 
   9   chr9_46636901     AOna    T    C        0      0        2 
   9   chr9_46636901     ASom    T    C        0      0        2 
   9   chr9_46636901     HCab    T    C        1      2        2 
   9   chr9_46636901     HPrz    T    C        1      2        2 
   9   chr9_46636901     ZBoe    T    C        0      0        2 
   9   chr9_46636901     ZGre    T    C        0      0        2 
   9   chr9_46636901     ZHar    T    C        0      0        2 
   9   chr9_46636901   Sample    T    C        1      2        2 
   9   chr9_46639177     AAsi    T    C        0      0        2 
   9   chr9_46639177     AKia    T    C        0      0        2 
   9   chr9_46639177     AOna    T    C        0      0        2 
   9   chr9_46639177     ASom    T    C        0      0        2 
   9   chr9_46639177     HCab    T    C        0      0        2 
   9   chr9_46639177     HPrz    T    C        0      0        2 
   9   chr9_46639177     ZBoe    T    C        0      0        2 
   9   chr9_46639177     ZGre    T    C      0.5      1        2 
   9   chr9_46639177     ZHar    T    C        0      0        2 
   9   chr9_46639177   Sample    T    C        0      0        2 
   9   chr9_46639407     AAsi    A    G        0      0        2 
   9   chr9_46639407     AKia    A    G      0.5      1        2 
   9   chr9_46639407     AOna    A    G        0      0        2 
   9   chr9_46639407     ASom    A    G        0      0        2 
   9   chr9_46639407     HCab    A    G        0      0        2 
   9   chr9_46639407     HPrz    A    G        0      0        2 
   9   chr9_46639407     ZBoe    A    G        0      0        2 
   9   chr9_46639407     ZGre    A    G        0      0        2 
   9   chr9_46639407     ZHar    A    G        0      0        2 
   9   chr9_46639407   Sample    A    G        0      0        2 
   9   chr9_46642790     AAsi    A    G        0      0        2 
   9   chr9_46642790     AKia    A    G        0      0        2 
   9   chr9_46642790     AOna    A    G        0      0        2 
   9   chr9_46642790     ASom    A    G        0      0        2 
   9   chr9_46642790     HCab    A    G        0      0        2 
   9   chr9_46642790     HPrz    A    G        0      0        2 
   9   chr9_46642790     ZBoe    A    G        0      0        2 
   9   chr9_46642790     ZGre    A    G        0      0        2 
   9   chr9_46642790     ZHar    A    G      0.5      1        2 
   9   chr9_46642790   Sample    A    G        0      0        2 
   9   chr9_46643625     AAsi    A    T        0      0        2 
   9   chr9_46643625     AKia    A    T      0.5      1        2 
   9   chr9_46643625     AOna    A    T        0      0        2 
   9   chr9_46643625     ASom    A    T        0      0        2 
   9   chr9_46643625     HCab    A    T        0      0        2 
   9   chr9_46643625     HPrz    A    T        0      0        2 
   9   chr9_46643625     ZBoe    A    T        0      0        2 
   9   chr9_46643625     ZGre    A    T        0      0        2 
   9   chr9_46643625     ZHar    A    T        0      0        2 
   9   chr9_46643625   Sample    A    T        0      0        2 
   9   chr9_46644234     AAsi    T    C        0      0        2 
   9   chr9_46644234     AKia    T    C        0      0        2 
   9   chr9_46644234     AOna    T    C        0      0        2 
   9   chr9_46644234     ASom    T    C        0      0        2 
   9   chr9_46644234     HCab    T    C        0      0        2 
   9   chr9_46644234     HPrz    T    C        0      0        2 
   9   chr9_46644234     ZBoe    T    C        1      2        2 
   9   chr9_46644234     ZGre    T    C        1      2        2 
   9   chr9_46644234     ZHar    T    C        0      0        2 
   9   chr9_46644234   Sample    T    C        0      0        2 
   9   chr9_46645980     AAsi    T    C        0      0        2 
   9   chr9_46645980     AKia    T    C        0      0        2 
   9   chr9_46645980     AOna    T    C        0      0        2 
   9   chr9_46645980     ASom    T    C        0      0        2 
   9   chr9_46645980     HCab    T    C        1      2        2 
   9   chr9_46645980     HPrz    T    C        1      2        2 
   9   chr9_46645980     ZBoe    T    C        0      0        2 
   9   chr9_46645980     ZGre    T    C        0      0        2 
   9   chr9_46645980     ZHar    T    C        0      0        2 
   9   chr9_46645980   Sample    T    C        1      2        2 
   9   chr9_46646113     AAsi    G    C        0      0        2 
   9   chr9_46646113     AKia    G    C        0      0        2 
   9   chr9_46646113     AOna    G    C      0.5      1        2 
   9   chr9_46646113     ASom    G    C        0      0        2 
   9   chr9_46646113     HCab    G    C        0      0        2 
   9   chr9_46646113     HPrz    G    C        0      0        2 
   9   chr9_46646113     ZBoe    G    C        0      0        2 
   9   chr9_46646113     ZGre    G    C        0      0        2 
   9   chr9_46646113     ZHar    G    C        0      0        2 
   9   chr9_46646113   Sample    G    C        0      0        2 
   9   chr9_46646170     AAsi    A    G        0      0        2 
   9   chr9_46646170     AKia    A    G        0      0        2 
   9   chr9_46646170     AOna    A    G        0      0        2 
   9   chr9_46646170     ASom    A    G        0      0        2 
   9   chr9_46646170     HCab    A    G        0      0        2 
   9   chr9_46646170     HPrz    A    G        0      0        2 
   9   chr9_46646170     ZBoe    A    G      0.5      1        2 
   9   chr9_46646170     ZGre    A    G        0      0        2 
   9   chr9_46646170     ZHar    A    G        0      0        2 
   9   chr9_46646170   Sample    A    G        0      0        2 
   9   chr9_46656239     AAsi    A    T        0      0        2 
   9   chr9_46656239     AKia    A    T        0      0        2 
   9   chr9_46656239     AOna    A    T        0      0        2 
   9   chr9_46656239     ASom    A    T        0      0        2 
   9   chr9_46656239     HCab    A    T        0      0        2 
   9   chr9_46656239     HPrz    A    T        1      2        2 
   9   chr9_46656239     ZBoe    A    T        0      0        2 
   9   chr9_46656239     ZGre    A    T        0      0        2 
   9   chr9_46656239     ZHar    A    T        0      0        2 
   9   chr9_46656239   Sample    A    T        0      0        2 
   9   chr9_46659970     AAsi    A    G        0      0        2 
   9   chr9_46659970     AKia    A    G        0      0        2 
   9   chr9_46659970     AOna    A    G        0      0        2 
   9   chr9_46659970     ASom    A    G        0      0        2 
   9   chr9_46659970     HCab    A    G        1      2        2 
   9   chr9_46659970     HPrz    A    G        1      2        2 
   9   chr9_46659970     ZBoe    A    G        0      0        2 
   9   chr9_46659970     ZGre    A    G        0      0        2 
   9   chr9_46659970     ZHar    A    G        0      0        2 
   9   chr9_46659970   Sample    A    G        1      2        2 
   9   chr9_46666655     AAsi    A    G        0      0        2 
   9   chr9_46666655     AKia    A    G        0      0        2 
   9   chr9_46666655     AOna    A    G        0      0        2 
   9   chr9_46666655     ASom    A    G        0      0        2 
   9   chr9_46666655     HCab    A    G        0      0        2 
   9   chr9_46666655     HPrz    A    G        0      0        2 
   9   chr9_46666655     ZBoe    A    G        0      0        2 
   9   chr9_46666655     ZGre    A    G        1      2        2 
   9   chr9_46666655     ZHar    A    G        0      0        2 
   9   chr9_46666655   Sample    A    G        0      0        2 
   9   chr9_46669357     AAsi    T    C      0.5      1        2 
   9   chr9_46669357     AKia    T    C        0      0        2 
   9   chr9_46669357     AOna    T    C        0      0        2 
   9   chr9_46669357     ASom    T    C        0      0        2 
   9   chr9_46669357     HCab    T    C        0      0        2 
   9   chr9_46669357     HPrz    T    C        0      0        2 
   9   chr9_46669357     ZBoe    T    C        0      0        2 
   9   chr9_46669357     ZGre    T    C        0      0        2 
   9   chr9_46669357     ZHar    T    C        0      0        2 
   9   chr9_46669357   Sample    T    C        0      0        2 
   9   chr9_46669789     AAsi    C    T        0      0        2 
   9   chr9_46669789     AKia    C    T        0      0        2 
   9   chr9_46669789     AOna    C    T        0      0        2 
   9   chr9_46669789     ASom    C    T        0      0        2 
   9   chr9_46669789     HCab    C    T        1      2        2 
   9   chr9_46669789     HPrz    C    T        1      2        2 
   9   chr9_46669789     ZBoe    C    T        0      0        2 
   9   chr9_46669789     ZGre    C    T        0      0        2 
   9   chr9_46669789     ZHar    C    T        0      0        2 
   9   chr9_46669789   Sample    C    T        0      0        2 
   9   chr9_46672161     AAsi    A    G        0      0        2 
   9   chr9_46672161     AKia    A    G        0      0        2 
   9   chr9_46672161     AOna    A    G        0      0        2 
   9   chr9_46672161     ASom    A    G        1      2        2 
   9   chr9_46672161     HCab    A    G        1      2        2 
   9   chr9_46672161     HPrz    A    G        1      2        2 
   9   chr9_46672161     ZBoe    A    G        0      0        2 
   9   chr9_46672161     ZGre    A    G        0      0        2 
   9   chr9_46672161     ZHar    A    G        0      0        2 
   9   chr9_46672161   Sample    A    G        1      2        2 
   9   chr9_46673655     AAsi    T    C      0.5      1        2 
   9   chr9_46673655     AKia    T    C        0      0        2 
   9   chr9_46673655     AOna    T    C        0      0        2 
   9   chr9_46673655     ASom    T    C        1      2        2 
   9   chr9_46673655     HCab    T    C        0      0        2 
   9   chr9_46673655     HPrz    T    C        0      0        2 
   9   chr9_46673655     ZBoe    T    C        0      0        2 
   9   chr9_46673655     ZGre    T    C        0      0        2 
   9   chr9_46673655     ZHar    T    C        0      0        2 
   9   chr9_46673655   Sample    T    C        0      0        2 
   9   chr9_46678530     AAsi    A    G        0      0        2 
   9   chr9_46678530     AKia    A    G        1      2        2 
   9   chr9_46678530     AOna    A    G        1      2        2 
   9   chr9_46678530     ASom    A    G        0      0        2 
   9   chr9_46678530     HCab    A    G        0      0        2 
   9   chr9_46678530     HPrz    A    G        0      0        2 
   9   chr9_46678530     ZBoe    A    G        0      0        2 
   9   chr9_46678530     ZGre    A    G        0      0        2 
   9   chr9_46678530     ZHar    A    G        0      0        2 
   9   chr9_46678530   Sample    A    G        0      0        2 
   9   chr9_46678600     AAsi    T    C        0      0        2 
   9   chr9_46678600     AKia    T    C        1      2        2 
   9   chr9_46678600     AOna    T    C        1      2        2 
   9   chr9_46678600     ASom    T    C        0      0        2 
   9   chr9_46678600     HCab    T    C        0      0        2 
   9   chr9_46678600     HPrz    T    C        0      0        2 
   9   chr9_46678600     ZBoe    T    C        0      0        2 
   9   chr9_46678600     ZGre    T    C        0      0        2 
   9   chr9_46678600     ZHar    T    C        0      0        2 
   9   chr9_46678600   Sample    T    C        0      0        2 
   9   chr9_46681684     AAsi    C    T        0      0        2 
   9   chr9_46681684     AKia    C    T        0      0        2 
   9   chr9_46681684     AOna    C    T        0      0        2 
   9   chr9_46681684     ASom    C    T        0      0        2 
   9   chr9_46681684     HCab    C    T        1      2        2 
   9   chr9_46681684     HPrz    C    T        1      2        2 
   9   chr9_46681684     ZBoe    C    T        0      0        2 
   9   chr9_46681684     ZGre    C    T        0      0        2 
   9   chr9_46681684     ZHar    C    T        0      0        2 
   9   chr9_46681684   Sample    C    T        1      2        2 
   9   chr9_46682144     AAsi    T    C        0      0        2 
   9   chr9_46682144     AKia    T    C        0      0        2 
   9   chr9_46682144     AOna    T    C        0      0        2 
   9   chr9_46682144     ASom    T    C        1      2        2 
   9   chr9_46682144     HCab    T    C        0      0        2 
   9   chr9_46682144     HPrz    T    C        0      0        2 
   9   chr9_46682144     ZBoe    T    C        0      0        2 
   9   chr9_46682144     ZGre    T    C        0      0        2 
   9   chr9_46682144     ZHar    T    C        0      0        2 
   9   chr9_46682144   Sample    T    C        0      0        2 
   9   chr9_46683907     AAsi    C    T        0      0        2 
   9   chr9_46683907     AKia    C    T        0      0        2 
   9   chr9_46683907     AOna    C    T        0      0        2 
   9   chr9_46683907     ASom    C    T        0      0        2 
   9   chr9_46683907     HCab    C    T        0      0        2 
   9   chr9_46683907     HPrz    C    T        0      0        2 
   9   chr9_46683907     ZBoe    C    T      0.5      1        2 
   9   chr9_46683907     ZGre    C    T        0      0        2 
   9   chr9_46683907     ZHar    C    T        0      0        2 
   9   chr9_46683907   Sample    C    T        0      0        2 
   9   chr9_46683957     AAsi    T    C        0      0        2 
   9   chr9_46683957     AKia    T    C        0      0        2 
   9   chr9_46683957     AOna    T    C        0      0        2 
   9   chr9_46683957     ASom    T    C        0      0        2 
   9   chr9_46683957     HCab    T    C        1      2        2 
   9   chr9_46683957     HPrz    T    C        1      2        2 
   9   chr9_46683957     ZBoe    T    C        0      0        2 
   9   chr9_46683957     ZGre    T    C        0      0        2 
   9   chr9_46683957     ZHar    T    C        0      0        2 
   9   chr9_46683957   Sample    T    C        1      2        2 
   9   chr9_46684273     AAsi    C    T        0      0        2 
   9   chr9_46684273     AKia    C    T        0      0        2 
   9   chr9_46684273     AOna    C    T        0      0        2 
   9   chr9_46684273     ASom    C    T        0      0        2 
   9   chr9_46684273     HCab    C    T        1      2        2 
   9   chr9_46684273     HPrz    C    T        1      2        2 
   9   chr9_46684273     ZBoe    C    T        0      0        2 
   9   chr9_46684273     ZGre    C    T        0      0        2 
   9   chr9_46684273     ZHar    C    T        0      0        2 
   9   chr9_46684273   Sample    C    T        1      2        2 
   9   chr9_46685582     AAsi    G    A        0      0        2 
   9   chr9_46685582     AKia    G    A        0      0        2 
   9   chr9_46685582     AOna    G    A        0      0        2 
   9   chr9_46685582     ASom    G    A        0      0        2 
   9   chr9_46685582     HCab    G    A        1      2        2 
   9   chr9_46685582     HPrz    G    A        1      2        2 
   9   chr9_46685582     ZBoe    G    A        0      0        2 
   9   chr9_46685582     ZGre    G    A        0      0        2 
   9   chr9_46685582     ZHar    G    A        0      0        2 
   9   chr9_46685582   Sample    G    A        1      2        2 
   9   chr9_46691321     AAsi    G    A        0      0        2 
   9   chr9_46691321     AKia    G    A        0      0        2 
   9   chr9_46691321     AOna    G    A        0      0        2 
   9   chr9_46691321     ASom    G    A        0      0        2 
   9   chr9_46691321     HCab    G    A        0      0        2 
   9   chr9_46691321     HPrz    G    A        0      0        2 
   9   chr9_46691321     ZBoe    G    A        1      2        2 
   9   chr9_46691321     ZGre    G    A        1      2        2 
   9   chr9_46691321     ZHar    G    A        1      2        2 
   9   chr9_46691321   Sample    G    A        0      0        2 
   9   chr9_46693391     AAsi    C    T        0      0        2 
   9   chr9_46693391     AKia    C    T        0      0        2 
   9   chr9_46693391     AOna    C    T        0      0        2 
   9   chr9_46693391     ASom    C    T        0      0        2 
   9   chr9_46693391     HCab    C    T        1      2        2 
   9   chr9_46693391     HPrz    C    T        1      2        2 
   9   chr9_46693391     ZBoe    C    T        0      0        2 
   9   chr9_46693391     ZGre    C    T        0      0        2 
   9   chr9_46693391     ZHar    C    T        0      0        2 
   9   chr9_46693391   Sample    C    T        1      2        2 
   9   chr9_46698726     AAsi    T    C      0.5      1        2 
   9   chr9_46698726     AKia    T    C        0      0        2 
   9   chr9_46698726     AOna    T    C        0      0        2 
   9   chr9_46698726     ASom    T    C        0      0        2 
   9   chr9_46698726     HCab    T    C        0      0        2 
   9   chr9_46698726     HPrz    T    C        0      0        2 
   9   chr9_46698726     ZBoe    T    C        0      0        2 
   9   chr9_46698726     ZGre    T    C        0      0        2 
   9   chr9_46698726     ZHar    T    C        0      0        2 
   9   chr9_46698726   Sample    T    C        0      0        2 
   9   chr9_46714780     AAsi    T    C        0      0        2 
   9   chr9_46714780     AKia    T    C        0      0        2 
   9   chr9_46714780     AOna    T    C        0      0        2 
   9   chr9_46714780     ASom    T    C        0      0        2 
   9   chr9_46714780     HCab    T    C        1      2        2 
   9   chr9_46714780     HPrz    T    C        1      2        2 
   9   chr9_46714780     ZBoe    T    C        0      0        2 
   9   chr9_46714780     ZGre    T    C        0      0        2 
   9   chr9_46714780     ZHar    T    C        0      0        2 
   9   chr9_46714780   Sample    T    C        1      2        2 
   9   chr9_46714961     AAsi    T    C        0      0        2 
   9   chr9_46714961     AKia    T    C        0      0        2 
   9   chr9_46714961     AOna    T    C      0.5      1        2 
   9   chr9_46714961     ASom    T    C        0      0        2 
   9   chr9_46714961     HCab    T    C        0      0        2 
   9   chr9_46714961     HPrz    T    C        0      0        2 
   9   chr9_46714961     ZBoe    T    C        0      0        2 
   9   chr9_46714961     ZGre    T    C        0      0        2 
   9   chr9_46714961     ZHar    T    C        0      0        2 
   9   chr9_46714961   Sample    T    C        0      0        2 
   9   chr9_46729726     AAsi    C    A        0      0        2 
   9   chr9_46729726     AKia    C    A        0      0        2 
   9   chr9_46729726     AOna    C    A        0      0        2 
   9   chr9_46729726     ASom    C    A        0      0        2 
   9   chr9_46729726     HCab    C    A        0      0        2 
   9   chr9_46729726     HPrz    C    A        0      0        2 
   9   chr9_46729726     ZBoe    C    A        0      0        2 
   9   chr9_46729726     ZGre    C    A        0      0        2 
   9   chr9_46729726     ZHar    C    A      0.5      1        2 
   9   chr9_46729726   Sample    C    A        0      0        2 
   9   chr9_46736430     AAsi    G    T        0      0        2 
   9   chr9_46736430     AKia    G    T        0      0        2 
   9   chr9_46736430     AOna    G    T        0      0        2 
   9   chr9_46736430     ASom    G    T        0      0        2 
   9   chr9_46736430     HCab    G    T        0      0        2 
   9   chr9_46736430     HPrz    G    T        0      0        2 
   9   chr9_46736430     ZBoe    G    T      0.5      1        2 
   9   chr9_46736430     ZGre    G    T        0      0        2 
   9   chr9_46736430     ZHar    G    T        0      0        2 
   9   chr9_46736430   Sample    G    T        0      0        2 
   9   chr9_46745931     AAsi    A    G        0      0        2 
   9   chr9_46745931     AKia    A    G        0      0        2 
   9   chr9_46745931     AOna    A    G        0      0        2 
   9   chr9_46745931     ASom    A    G        0      0        2 
   9   chr9_46745931     HCab    A    G        1      2        2 
   9   chr9_46745931     HPrz    A    G        1      2        2 
   9   chr9_46745931     ZBoe    A    G        0      0        2 
   9   chr9_46745931     ZGre    A    G        0      0        2 
   9   chr9_46745931     ZHar    A    G        0      0        2 
   9   chr9_46745931   Sample    A    G        1      2        2 
   9   chr9_46751555     AAsi    C    T        0      0        2 
   9   chr9_46751555     AKia    C    T      0.5      1        2 
   9   chr9_46751555     AOna    C    T        0      0        2 
   9   chr9_46751555     ASom    C    T        0      0        2 
   9   chr9_46751555     HCab    C    T        0      0        2 
   9   chr9_46751555     HPrz    C    T        0      0        2 
   9   chr9_46751555     ZBoe    C    T        0      0        2 
   9   chr9_46751555     ZGre    C    T        0      0        2 
   9   chr9_46751555     ZHar    C    T        0      0        2 
   9   chr9_46751555   Sample    C    T        0      0        2 
   9   chr9_46756683     AAsi    C    A        0      0        2 
   9   chr9_46756683     AKia    C    A        0      0        2 
   9   chr9_46756683     AOna    C    A        0      0        2 
   9   chr9_46756683     ASom    C    A        0      0        2 
   9   chr9_46756683     HCab    C    A        0      0        2 
   9   chr9_46756683     HPrz    C    A        0      0        2 
   9   chr9_46756683     ZBoe    C    A        0      0        2 
   9   chr9_46756683     ZGre    C    A        1      2        2 
   9   chr9_46756683     ZHar    C    A        0      0        2 
   9   chr9_46756683   Sample    C    A        0      0        2 
   9   chr9_46762250     AAsi    G    T        0      0        2 
   9   chr9_46762250     AKia    G    T        0      0        2 
   9   chr9_46762250     AOna    G    T        0      0        2 
   9   chr9_46762250     ASom    G    T        0      0        2 
   9   chr9_46762250     HCab    G    T        1      2        2 
   9   chr9_46762250     HPrz    G    T        1      2        2 
   9   chr9_46762250     ZBoe    G    T        0      0        2 
   9   chr9_46762250     ZGre    G    T        0      0        2 
   9   chr9_46762250     ZHar    G    T        0      0        2 
   9   chr9_46762250   Sample    G    T        1      2        2 
   9   chr9_46768503     AAsi    T    G        0      0        2 
   9   chr9_46768503     AKia    T    G        0      0        2 
   9   chr9_46768503     AOna    T    G        0      0        2 
   9   chr9_46768503     ASom    T    G        0      0        2 
   9   chr9_46768503     HCab    T    G        1      2        2 
   9   chr9_46768503     HPrz    T    G        1      2        2 
   9   chr9_46768503     ZBoe    T    G        0      0        2 
   9   chr9_46768503     ZGre    T    G        0      0        2 
   9   chr9_46768503     ZHar    T    G        0      0        2 
   9   chr9_46768503   Sample    T    G        1      2        2 
   9   chr9_46770869     AAsi    C    T        0      0        2 
   9   chr9_46770869     AKia    C    T        0      0        2 
   9   chr9_46770869     AOna    C    T        0      0        2 
   9   chr9_46770869     ASom    C    T        0      0        2 
   9   chr9_46770869     HCab    C    T        1      2        2 
   9   chr9_46770869     HPrz    C    T        1      2        2 
   9   chr9_46770869     ZBoe    C    T        0      0        2 
   9   chr9_46770869     ZGre    C    T        0      0        2 
   9   chr9_46770869     ZHar    C    T        0      0        2 
   9   chr9_46770869   Sample    C    T        1      2        2 
   9   chr9_46771191     AAsi    T    C        0      0        2 
   9   chr9_46771191     AKia    T    C        0      0        2 
   9   chr9_46771191     AOna    T    C        0      0        2 
   9   chr9_46771191     ASom    T    C        0      0        2 
   9   chr9_46771191     HCab    T    C        0      0        2 
   9   chr9_46771191     HPrz    T    C        0      0        2 
   9   chr9_46771191     ZBoe    T    C      0.5      1        2 
   9   chr9_46771191     ZGre    T    C        0      0        2 
   9   chr9_46771191     ZHar    T    C        0      0        2 
   9   chr9_46771191   Sample    T    C        0      0        2 
   9   chr9_46776232     AAsi    T    C        0      0        2 
   9   chr9_46776232     AKia    T    C        0      0        2 
   9   chr9_46776232     AOna    T    C        0      0        2 
   9   chr9_46776232     ASom    T    C        0      0        2 
   9   chr9_46776232     HCab    T    C        0      0        2 
   9   chr9_46776232     HPrz    T    C        0      0        2 
   9   chr9_46776232     ZBoe    T    C        0      0        2 
   9   chr9_46776232     ZGre    T    C      0.5      1        2 
   9   chr9_46776232     ZHar    T    C        0      0        2 
   9   chr9_46776232   Sample    T    C        0      0        2 
   9   chr9_46778088     AAsi    C    T        0      0        2 
   9   chr9_46778088     AKia    C    T        0      0        2 
   9   chr9_46778088     AOna    C    T        0      0        2 
   9   chr9_46778088     ASom    C    T        0      0        2 
   9   chr9_46778088     HCab    C    T        0      0        2 
   9   chr9_46778088     HPrz    C    T        0      0        2 
   9   chr9_46778088     ZBoe    C    T        0      0        2 
   9   chr9_46778088     ZGre    C    T        0      0        2 
   9   chr9_46778088     ZHar    C    T        1      2        2 
   9   chr9_46778088   Sample    C    T        0      0        2 
   9   chr9_46780062     AAsi    A    G        0      0        2 
   9   chr9_46780062     AKia    A    G        0      0        2 
   9   chr9_46780062     AOna    A    G      0.5      1        2 
   9   chr9_46780062     ASom    A    G        0      0        2 
   9   chr9_46780062     HCab    A    G        0      0        2 
   9   chr9_46780062     HPrz    A    G        0      0        2 
   9   chr9_46780062     ZBoe    A    G        0      0        2 
   9   chr9_46780062     ZGre    A    G        0      0        2 
   9   chr9_46780062     ZHar    A    G        0      0        2 
   9   chr9_46780062   Sample    A    G        0      0        2 
   9   chr9_46781286     AAsi    C    T        0      0        2 
   9   chr9_46781286     AKia    C    T      0.5      1        2 
   9   chr9_46781286     AOna    C    T        0      0        2 
   9   chr9_46781286     ASom    C    T        0      0        2 
   9   chr9_46781286     HCab    C    T        0      0        2 
   9   chr9_46781286     HPrz    C    T        0      0        2 
   9   chr9_46781286     ZBoe    C    T        0      0        2 
   9   chr9_46781286     ZGre    C    T        0      0        2 
   9   chr9_46781286     ZHar    C    T        0      0        2 
   9   chr9_46781286   Sample    C    T        0      0        2 
   9   chr9_46783036     AAsi    G    A      0.5      1        2 
   9   chr9_46783036     AKia    G    A        0      0        2 
   9   chr9_46783036     AOna    G    A        0      0        2 
   9   chr9_46783036     ASom    G    A        1      2        2 
   9   chr9_46783036     HCab    G    A        0      0        2 
   9   chr9_46783036     HPrz    G    A        0      0        2 
   9   chr9_46783036     ZBoe    G    A        0      0        2 
   9   chr9_46783036     ZGre    G    A        0      0        2 
   9   chr9_46783036     ZHar    G    A        0      0        2 
   9   chr9_46783036   Sample    G    A        0      0        2 
   9   chr9_46784123     AAsi    C    T        0      0        2 
   9   chr9_46784123     AKia    C    T        0      0        2 
   9   chr9_46784123     AOna    C    T        0      0        2 
   9   chr9_46784123     ASom    C    T        0      0        2 
   9   chr9_46784123     HCab    C    T        1      2        2 
   9   chr9_46784123     HPrz    C    T        1      2        2 
   9   chr9_46784123     ZBoe    C    T        0      0        2 
   9   chr9_46784123     ZGre    C    T        0      0        2 
   9   chr9_46784123     ZHar    C    T        0      0        2 
   9   chr9_46784123   Sample    C    T        1      2        2 
   9   chr9_46788038     AAsi    A    G        0      0        2 
   9   chr9_46788038     AKia    A    G        0      0        2 
   9   chr9_46788038     AOna    A    G        0      0        2 
   9   chr9_46788038     ASom    A    G        0      0        2 
   9   chr9_46788038     HCab    A    G        0      0        2 
   9   chr9_46788038     HPrz    A    G        0      0        2 
   9   chr9_46788038     ZBoe    A    G        1      2        2 
   9   chr9_46788038     ZGre    A    G        0      0        2 
   9   chr9_46788038     ZHar    A    G        0      0        2 
   9   chr9_46788038   Sample    A    G        0      0        2 
   9   chr9_46791708     AAsi    G    A        0      0        2 
   9   chr9_46791708     AKia    G    A        0      0        2 
   9   chr9_46791708     AOna    G    A        0      0        2 
   9   chr9_46791708     ASom    G    A        0      0        2 
   9   chr9_46791708     HCab    G    A        1      2        2 
   9   chr9_46791708     HPrz    G    A        1      2        2 
   9   chr9_46791708     ZBoe    G    A        0      0        2 
   9   chr9_46791708     ZGre    G    A        0      0        2 
   9   chr9_46791708     ZHar    G    A        0      0        2 
   9   chr9_46791708   Sample    G    A        1      2        2 
   9   chr9_46792304     AAsi    T    C        0      0        2 
   9   chr9_46792304     AKia    T    C        0      0        2 
   9   chr9_46792304     AOna    T    C        0      0        2 
   9   chr9_46792304     ASom    T    C        0      0        2 
   9   chr9_46792304     HCab    T    C        1      2        2 
   9   chr9_46792304     HPrz    T    C        1      2        2 
   9   chr9_46792304     ZBoe    T    C        0      0        2 
   9   chr9_46792304     ZGre    T    C        0      0        2 
   9   chr9_46792304     ZHar    T    C        0      0        2 
   9   chr9_46792304   Sample    T    C        1      2        2 
   9   chr9_46794431     AAsi    G    C        0      0        2 
   9   chr9_46794431     AKia    G    C        0      0        2 
   9   chr9_46794431     AOna    G    C        1      2        2 
   9   chr9_46794431     ASom    G    C        0      0        2 
   9   chr9_46794431     HCab    G    C        0      0        2 
   9   chr9_46794431     HPrz    G    C        0      0        2 
   9   chr9_46794431     ZBoe    G    C        0      0        2 
   9   chr9_46794431     ZGre    G    C        0      0        2 
   9   chr9_46794431     ZHar    G    C        0      0        2 
   9   chr9_46794431   Sample    G    C        0      0        2 
   9   chr9_46797419     AAsi    A    G        0      0        2 
   9   chr9_46797419     AKia    A    G        0      0        2 
   9   chr9_46797419     AOna    A    G        0      0        2 
   9   chr9_46797419     ASom    A    G        0      0        2 
   9   chr9_46797419     HCab    A    G        0      0        2 
   9   chr9_46797419     HPrz    A    G        0      0        2 
   9   chr9_46797419     ZBoe    A    G        0      0        2 
   9   chr9_46797419     ZGre    A    G        1      2        2 
   9   chr9_46797419     ZHar    A    G        0      0        2 
   9   chr9_46797419   Sample    A    G        0      0        2 
   9   chr9_46800067     AAsi    T    C        0      0        2 
   9   chr9_46800067     AKia    T    C      0.5      1        2 
   9   chr9_46800067     AOna    T    C        0      0        2 
   9   chr9_46800067     ASom    T    C        0      0        2 
   9   chr9_46800067     HCab    T    C        0      0        2 
   9   chr9_46800067     HPrz    T    C        0      0        2 
   9   chr9_46800067     ZBoe    T    C        0      0        2 
   9   chr9_46800067     ZGre    T    C        0      0        2 
   9   chr9_46800067     ZHar    T    C        0      0        2 
   9   chr9_46800067   Sample    T    C        0      0        2 
   9   chr9_46809367     AAsi    A    G      0.5      1        2 
   9   chr9_46809367     AKia    A    G        0      0        2 
   9   chr9_46809367     AOna    A    G        0      0        2 
   9   chr9_46809367     ASom    A    G        1      2        2 
   9   chr9_46809367     HCab    A    G        0      0        2 
   9   chr9_46809367     HPrz    A    G        0      0        2 
   9   chr9_46809367     ZBoe    A    G        0      0        2 
   9   chr9_46809367     ZGre    A    G        0      0        2 
   9   chr9_46809367     ZHar    A    G        0      0        2 
   9   chr9_46809367   Sample    A    G        0      0        2 
   9   chr9_46810300     AAsi    T    A      0.5      1        2 
   9   chr9_46810300     AKia    T    A        0      0        2 
   9   chr9_46810300     AOna    T    A        0      0        2 
   9   chr9_46810300     ASom    T    A        1      2        2 
   9   chr9_46810300     HCab    T    A        0      0        2 
   9   chr9_46810300     HPrz    T    A        0      0        2 
   9   chr9_46810300     ZBoe    T    A        0      0        2 
   9   chr9_46810300     ZGre    T    A        0      0        2 
   9   chr9_46810300     ZHar    T    A        0      0        2 
   9   chr9_46810300   Sample    T    A        0      0        2 
   9   chr9_46814218     AAsi    A    G      0.5      1        2 
   9   chr9_46814218     AKia    A    G        0      0        2 
   9   chr9_46814218     AOna    A    G        0      0        2 
   9   chr9_46814218     ASom    A    G        1      2        2 
   9   chr9_46814218     HCab    A    G        0      0        2 
   9   chr9_46814218     HPrz    A    G        0      0        2 
   9   chr9_46814218     ZBoe    A    G        0      0        2 
   9   chr9_46814218     ZGre    A    G        0      0        2 
   9   chr9_46814218     ZHar    A    G        0      0        2 
   9   chr9_46814218   Sample    A    G        0      0        2 
   9   chr9_46821833     AAsi    A    G        0      0        2 
   9   chr9_46821833     AKia    A    G        0      0        2 
   9   chr9_46821833     AOna    A    G        0      0        2 
   9   chr9_46821833     ASom    A    G        0      0        2 
   9   chr9_46821833     HCab    A    G      0.5      1        2 
   9   chr9_46821833     HPrz    A    G        0      0        2 
   9   chr9_46821833     ZBoe    A    G        0      0        2 
   9   chr9_46821833     ZGre    A    G        0      0        2 
   9   chr9_46821833     ZHar    A    G        0      0        2 
   9   chr9_46821833   Sample    A    G        0      0        2 
   9   chr9_46823565     AAsi    C    T        0      0        2 
   9   chr9_46823565     AKia    C    T        0      0        2 
   9   chr9_46823565     AOna    C    T        0      0        2 
   9   chr9_46823565     ASom    C    T        0      0        2 
   9   chr9_46823565     HCab    C    T        1      2        2 
   9   chr9_46823565     HPrz    C    T        1      2        2 
   9   chr9_46823565     ZBoe    C    T        0      0        2 
   9   chr9_46823565     ZGre    C    T        0      0        2 
   9   chr9_46823565     ZHar    C    T        0      0        2 
   9   chr9_46823565   Sample    C    T        1      2        2 
   9   chr9_46825449     AAsi    G    A        0      0        2 
   9   chr9_46825449     AKia    G    A        0      0        2 
   9   chr9_46825449     AOna    G    A        0      0        2 
   9   chr9_46825449     ASom    G    A        0      0        2 
   9   chr9_46825449     HCab    G    A        0      0        2 
   9   chr9_46825449     HPrz    G    A        0      0        2 
   9   chr9_46825449     ZBoe    G    A        1      2        2 
   9   chr9_46825449     ZGre    G    A        0      0        2 
   9   chr9_46825449     ZHar    G    A        0      0        2 
   9   chr9_46825449   Sample    G    A        0      0        2 
   9   chr9_46831980     AAsi    T    C        0      0        2 
   9   chr9_46831980     AKia    T    C      0.5      1        2 
   9   chr9_46831980     AOna    T    C      0.5      1        2 
   9   chr9_46831980     ASom    T    C        0      0        2 
   9   chr9_46831980     HCab    T    C        0      0        2 
   9   chr9_46831980     HPrz    T    C        0      0        2 
   9   chr9_46831980     ZBoe    T    C        0      0        2 
   9   chr9_46831980     ZGre    T    C        0      0        2 
   9   chr9_46831980     ZHar    T    C        0      0        2 
   9   chr9_46831980   Sample    T    C        1      2        2 
   9   chr9_46832932     AAsi    T    C        0      0        2 
   9   chr9_46832932     AKia    T    C        0      0        2 
   9   chr9_46832932     AOna    T    C        0      0        2 
   9   chr9_46832932     ASom    T    C        0      0        2 
   9   chr9_46832932     HCab    T    C        1      2        2 
   9   chr9_46832932     HPrz    T    C        1      2        2 
   9   chr9_46832932     ZBoe    T    C        0      0        2 
   9   chr9_46832932     ZGre    T    C        0      0        2 
   9   chr9_46832932     ZHar    T    C        0      0        2 
   9   chr9_46832932   Sample    T    C        1      2        2 
   9   chr9_46834952     AAsi    T    C        0      0        2 
   9   chr9_46834952     AKia    T    C        0      0        2 
   9   chr9_46834952     AOna    T    C        0      0        2 
   9   chr9_46834952     ASom    T    C        0      0        2 
   9   chr9_46834952     HCab    T    C        0      0        2 
   9   chr9_46834952     HPrz    T    C        0      0        2 
   9   chr9_46834952     ZBoe    T    C        0      0        2 
   9   chr9_46834952     ZGre    T    C        1      2        2 
   9   chr9_46834952     ZHar    T    C        0      0        2 
   9   chr9_46834952   Sample    T    C        0      0        2 
   9   chr9_46838705     AAsi    A    G        1      2        2 
   9   chr9_46838705     AKia    A    G        0      0        2 
   9   chr9_46838705     AOna    A    G        0      0        2 
   9   chr9_46838705     ASom    A    G        0      0        2 
   9   chr9_46838705     HCab    A    G        0      0        2 
   9   chr9_46838705     HPrz    A    G        0      0        2 
   9   chr9_46838705     ZBoe    A    G        0      0        2 
   9   chr9_46838705     ZGre    A    G        0      0        2 
   9   chr9_46838705     ZHar    A    G        0      0        2 
   9   chr9_46838705   Sample    A    G        0      0        2 
   9   chr9_46842896     AAsi    T    C        0      0        2 
   9   chr9_46842896     AKia    T    C        0      0        2 
   9   chr9_46842896     AOna    T    C        0      0        2 
   9   chr9_46842896     ASom    T    C        0      0        2 
   9   chr9_46842896     HCab    T    C        1      2        2 
   9   chr9_46842896     HPrz    T    C        1      2        2 
   9   chr9_46842896     ZBoe    T    C        0      0        2 
   9   chr9_46842896     ZGre    T    C        0      0        2 
   9   chr9_46842896     ZHar    T    C        0      0        2 
   9   chr9_46842896   Sample    T    C        1      2        2 
   9   chr9_46847366     AAsi    G    A        0      0        2 
   9   chr9_46847366     AKia    G    A        0      0        2 
   9   chr9_46847366     AOna    G    A        0      0        2 
   9   chr9_46847366     ASom    G    A        0      0        2 
   9   chr9_46847366     HCab    G    A        1      2        2 
   9   chr9_46847366     HPrz    G    A        1      2        2 
   9   chr9_46847366     ZBoe    G    A        0      0        2 
   9   chr9_46847366     ZGre    G    A        0      0        2 
   9   chr9_46847366     ZHar    G    A        0      0        2 
   9   chr9_46847366   Sample    G    A        1      2        2 
   9   chr9_46863234     AAsi    A    G        1      2        2 
   9   chr9_46863234     AKia    A    G        0      0        2 
   9   chr9_46863234     AOna    A    G        0      0        2 
   9   chr9_46863234     ASom    A    G        1      2        2 
   9   chr9_46863234     HCab    A    G        0      0        2 
   9   chr9_46863234     HPrz    A    G        0      0        2 
   9   chr9_46863234     ZBoe    A    G        0      0        2 
   9   chr9_46863234     ZGre    A    G        0      0        2 
   9   chr9_46863234     ZHar    A    G        0      0        2 
   9   chr9_46863234   Sample    A    G        0      0        2 
   9   chr9_46864515     AAsi    T    C        1      2        2 
   9   chr9_46864515     AKia    T    C      0.5      1        2 
   9   chr9_46864515     AOna    T    C      0.5      1        2 
   9   chr9_46864515     ASom    T    C        1      2        2 
   9   chr9_46864515     HCab    T    C        0      0        2 
   9   chr9_46864515     HPrz    T    C        0      0        2 
   9   chr9_46864515     ZBoe    T    C        0      0        2 
   9   chr9_46864515     ZGre    T    C        0      0        2 
   9   chr9_46864515     ZHar    T    C        0      0        2 
   9   chr9_46864515   Sample    T    C        0      0        2 
   9   chr9_46864790     AAsi    A    G        0      0        2 
   9   chr9_46864790     AKia    A    G      0.5      1        2 
   9   chr9_46864790     AOna    A    G      0.5      1        2 
   9   chr9_46864790     ASom    A    G        0      0        2 
   9   chr9_46864790     HCab    A    G        0      0        2 
   9   chr9_46864790     HPrz    A    G        0      0        2 
   9   chr9_46864790     ZBoe    A    G        1      2        2 
   9   chr9_46864790     ZGre    A    G        1      2        2 
   9   chr9_46864790     ZHar    A    G        1      2        2 
   9   chr9_46864790   Sample    A    G        0      0        2 
   9   chr9_46869499     AAsi    T    G        0      0        2 
   9   chr9_46869499     AKia    T    G        0      0        2 
   9   chr9_46869499     AOna    T    G        0      0        2 
   9   chr9_46869499     ASom    T    G        0      0        2 
   9   chr9_46869499     HCab    T    G        0      0        2 
   9   chr9_46869499     HPrz    T    G        0      0        2 
   9   chr9_46869499     ZBoe    T    G        0      0        2 
   9   chr9_46869499     ZGre    T    G      0.5      1        2 
   9   chr9_46869499     ZHar    T    G        0      0        2 
   9   chr9_46869499   Sample    T    G        0      0        2 
   9   chr9_46878627     AAsi    C    G        0      0        2 
   9   chr9_46878627     AKia    C    G        0      0        2 
   9   chr9_46878627     AOna    C    G        0      0        2 
   9   chr9_46878627     ASom    C    G        0      0        2 
   9   chr9_46878627     HCab    C    G        0      0        2 
   9   chr9_46878627     HPrz    C    G        0      0        2 
   9   chr9_46878627     ZBoe    C    G        1      2        2 
   9   chr9_46878627     ZGre    C    G      0.5      1        2 
   9   chr9_46878627     ZHar    C    G        0      0        2 
   9   chr9_46878627   Sample    C    G        0      0        2 
   9   chr9_46891037     AAsi    C    G        0      0        2 
   9   chr9_46891037     AKia    C    G        0      0        2 
   9   chr9_46891037     AOna    C    G        0      0        2 
   9   chr9_46891037     ASom    C    G        0      0        2 
   9   chr9_46891037     HCab    C    G        1      2        2 
   9   chr9_46891037     HPrz    C    G        0      0        2 
   9   chr9_46891037     ZBoe    C    G        0      0        2 
   9   chr9_46891037     ZGre    C    G        0      0        2 
   9   chr9_46891037     ZHar    C    G        0      0        2 
   9   chr9_46891037   Sample    C    G        0      0        2 
   9   chr9_46895968     AAsi    T    C        0      0        2 
   9   chr9_46895968     AKia    T    C        0      0        2 
   9   chr9_46895968     AOna    T    C        0      0        2 
   9   chr9_46895968     ASom    T    C        0      0        2 
   9   chr9_46895968     HCab    T    C        0      0        2 
   9   chr9_46895968     HPrz    T    C        0      0        2 
   9   chr9_46895968     ZBoe    T    C        0      0        2 
   9   chr9_46895968     ZGre    T    C        1      2        2 
   9   chr9_46895968     ZHar    T    C        0      0        2 
   9   chr9_46895968   Sample    T    C        0      0        2 
   9   chr9_46900245     AAsi    C    T        0      0        2 
   9   chr9_46900245     AKia    C    T        0      0        2 
   9   chr9_46900245     AOna    C    T        0      0        2 
   9   chr9_46900245     ASom    C    T        0      0        2 
   9   chr9_46900245     HCab    C    T        1      2        2 
   9   chr9_46900245     HPrz    C    T        1      2        2 
   9   chr9_46900245     ZBoe    C    T        0      0        2 
   9   chr9_46900245     ZGre    C    T        0      0        2 
   9   chr9_46900245     ZHar    C    T        0      0        2 
   9   chr9_46900245   Sample    C    T        1      2        2 
   9   chr9_46900805     AAsi    T    C        0      0        2 
   9   chr9_46900805     AKia    T    C        0      0        2 
   9   chr9_46900805     AOna    T    C        0      0        2 
   9   chr9_46900805     ASom    T    C        0      0        2 
   9   chr9_46900805     HCab    T    C        0      0        2 
   9   chr9_46900805     HPrz    T    C        0      0        2 
   9   chr9_46900805     ZBoe    T    C        0      0        2 
   9   chr9_46900805     ZGre    T    C        1      2        2 
   9   chr9_46900805     ZHar    T    C        0      0        2 
   9   chr9_46900805   Sample    T    C        0      0        2 
   9   chr9_46904670     AAsi    T    A        0      0        2 
   9   chr9_46904670     AKia    T    A        0      0        2 
   9   chr9_46904670     AOna    T    A        0      0        2 
   9   chr9_46904670     ASom    T    A        0      0        2 
   9   chr9_46904670     HCab    T    A      0.5      1        2 
   9   chr9_46904670     HPrz    T    A        0      0        2 
   9   chr9_46904670     ZBoe    T    A        0      0        2 
   9   chr9_46904670     ZGre    T    A        0      0        2 
   9   chr9_46904670     ZHar    T    A        0      0        2 
   9   chr9_46904670   Sample    T    A        0      0        2 
   9   chr9_46907611     AAsi    T    A        0      0        2 
   9   chr9_46907611     AKia    T    A        0      0        2 
   9   chr9_46907611     AOna    T    A        0      0        2 
   9   chr9_46907611     ASom    T    A        0      0        2 
   9   chr9_46907611     HCab    T    A        1      2        2 
   9   chr9_46907611     HPrz    T    A        1      2        2 
   9   chr9_46907611     ZBoe    T    A        0      0        2 
   9   chr9_46907611     ZGre    T    A        0      0        2 
   9   chr9_46907611     ZHar    T    A        0      0        2 
   9   chr9_46907611   Sample    T    A        1      2        2 
   9   chr9_46908104     AAsi    T    C        0      0        2 
   9   chr9_46908104     AKia    T    C        0      0        2 
   9   chr9_46908104     AOna    T    C        0      0        2 
   9   chr9_46908104     ASom    T    C        0      0        2 
   9   chr9_46908104     HCab    T    C        1      2        2 
   9   chr9_46908104     HPrz    T    C        1      2        2 
   9   chr9_46908104     ZBoe    T    C        0      0        2 
   9   chr9_46908104     ZGre    T    C        0      0        2 
   9   chr9_46908104     ZHar    T    C        0      0        2 
   9   chr9_46908104   Sample    T    C        1      2        2 
   9   chr9_46931405     AAsi    G    C        0      0        2 
   9   chr9_46931405     AKia    G    C        0      0        2 
   9   chr9_46931405     AOna    G    C        0      0        2 
   9   chr9_46931405     ASom    G    C        0      0        2 
   9   chr9_46931405     HCab    G    C        0      0        2 
   9   chr9_46931405     HPrz    G    C      0.5      1        2 
   9   chr9_46931405     ZBoe    G    C        0      0        2 
   9   chr9_46931405     ZGre    G    C        0      0        2 
   9   chr9_46931405     ZHar    G    C        0      0        2 
   9   chr9_46931405   Sample    G    C        0      0        2 
   9   chr9_46938309     AAsi    A    G      0.5      1        2 
   9   chr9_46938309     AKia    A    G        0      0        2 
   9   chr9_46938309     AOna    A    G        0      0        2 
   9   chr9_46938309     ASom    A    G      0.5      1        2 
   9   chr9_46938309     HCab    A    G        0      0        2 
   9   chr9_46938309     HPrz    A    G        0      0        2 
   9   chr9_46938309     ZBoe    A    G        0      0        2 
   9   chr9_46938309     ZGre    A    G        0      0        2 
   9   chr9_46938309     ZHar    A    G        0      0        2 
   9   chr9_46938309   Sample    A    G        0      0        2 
   9   chr9_46943122     AAsi    A    G        0      0        2 
   9   chr9_46943122     AKia    A    G        0      0        2 
   9   chr9_46943122     AOna    A    G        0      0        2 
   9   chr9_46943122     ASom    A    G        0      0        2 
   9   chr9_46943122     HCab    A    G        0      0        2 
   9   chr9_46943122     HPrz    A    G        0      0        2 
   9   chr9_46943122     ZBoe    A    G        1      2        2 
   9   chr9_46943122     ZGre    A    G        1      2        2 
   9   chr9_46943122     ZHar    A    G        0      0        2 
   9   chr9_46943122   Sample    A    G        0      0        2 
   9   chr9_46944417     AAsi    G    T        0      0        2 
   9   chr9_46944417     AKia    G    T        0      0        2 
   9   chr9_46944417     AOna    G    T        0      0        2 
   9   chr9_46944417     ASom    G    T        0      0        2 
   9   chr9_46944417     HCab    G    T        1      2        2 
   9   chr9_46944417     HPrz    G    T        1      2        2 
   9   chr9_46944417     ZBoe    G    T        0      0        2 
   9   chr9_46944417     ZGre    G    T        0      0        2 
   9   chr9_46944417     ZHar    G    T        0      0        2 
   9   chr9_46944417   Sample    G    T        1      2        2 
   9   chr9_46951987     AAsi    G    A        1      2        2 
   9   chr9_46951987     AKia    G    A        0      0        2 
   9   chr9_46951987     AOna    G    A        0      0        2 
   9   chr9_46951987     ASom    G    A        1      2        2 
   9   chr9_46951987     HCab    G    A        0      0        2 
   9   chr9_46951987     HPrz    G    A        0      0        2 
   9   chr9_46951987     ZBoe    G    A        0      0        2 
   9   chr9_46951987     ZGre    G    A        0      0        2 
   9   chr9_46951987     ZHar    G    A        0      0        2 
   9   chr9_46951987   Sample    G    A        0      0        2 
   9   chr9_46960240     AAsi    G    A        0      0        2 
   9   chr9_46960240     AKia    G    A        0      0        2 
   9   chr9_46960240     AOna    G    A        0      0        2 
   9   chr9_46960240     ASom    G    A        0      0        2 
   9   chr9_46960240     HCab    G    A        0      0        2 
   9   chr9_46960240     HPrz    G    A        0      0        2 
   9   chr9_46960240     ZBoe    G    A        0      0        2 
   9   chr9_46960240     ZGre    G    A        1      2        2 
   9   chr9_46960240     ZHar    G    A      0.5      1        2 
   9   chr9_46960240   Sample    G    A        0      0        2 
   9   chr9_46963433     AAsi    C    T        0      0        2 
   9   chr9_46963433     AKia    C    T        0      0        2 
   9   chr9_46963433     AOna    C    T        0      0        2 
   9   chr9_46963433     ASom    C    T        1      2        2 
   9   chr9_46963433     HCab    C    T        0      0        2 
   9   chr9_46963433     HPrz    C    T        0      0        2 
   9   chr9_46963433     ZBoe    C    T        0      0        2 
   9   chr9_46963433     ZGre    C    T        0      0        2 
   9   chr9_46963433     ZHar    C    T        0      0        2 
   9   chr9_46963433   Sample    C    T        0      0        2 
   9   chr9_46965520     AAsi    C    T        0      0        2 
   9   chr9_46965520     AKia    C    T        0      0        2 
   9   chr9_46965520     AOna    C    T        0      0        2 
   9   chr9_46965520     ASom    C    T        0      0        2 
   9   chr9_46965520     HCab    C    T        0      0        2 
   9   chr9_46965520     HPrz    C    T      0.5      1        2 
   9   chr9_46965520     ZBoe    C    T        0      0        2 
   9   chr9_46965520     ZGre    C    T        0      0        2 
   9   chr9_46965520     ZHar    C    T        0      0        2 
   9   chr9_46965520   Sample    C    T        0      0        2 
   9   chr9_46965919     AAsi    T    C        0      0        2 
   9   chr9_46965919     AKia    T    C        0      0        2 
   9   chr9_46965919     AOna    T    C        0      0        2 
   9   chr9_46965919     ASom    T    C        0      0        2 
   9   chr9_46965919     HCab    T    C        1      2        2 
   9   chr9_46965919     HPrz    T    C        1      2        2 
   9   chr9_46965919     ZBoe    T    C        0      0        2 
   9   chr9_46965919     ZGre    T    C        0      0        2 
   9   chr9_46965919     ZHar    T    C        0      0        2 
   9   chr9_46965919   Sample    T    C        1      2        2 
   9   chr9_46968105     AAsi    C    T        0      0        2 
   9   chr9_46968105     AKia    C    T        0      0        2 
   9   chr9_46968105     AOna    C    T        0      0        2 
   9   chr9_46968105     ASom    C    T        0      0        2 
   9   chr9_46968105     HCab    C    T        0      0        2 
   9   chr9_46968105     HPrz    C    T        0      0        2 
   9   chr9_46968105     ZBoe    C    T        0      0        2 
   9   chr9_46968105     ZGre    C    T        0      0        2 
   9   chr9_46968105     ZHar    C    T      0.5      1        2 
   9   chr9_46968105   Sample    C    T        0      0        2 
   9   chr9_46969407     AAsi    A    G        0      0        2 
   9   chr9_46969407     AKia    A    G        0      0        2 
   9   chr9_46969407     AOna    A    G        0      0        2 
   9   chr9_46969407     ASom    A    G        0      0        2 
   9   chr9_46969407     HCab    A    G        0      0        2 
   9   chr9_46969407     HPrz    A    G      0.5      1        2 
   9   chr9_46969407     ZBoe    A    G        0      0        2 
   9   chr9_46969407     ZGre    A    G        0      0        2 
   9   chr9_46969407     ZHar    A    G        0      0        2 
   9   chr9_46969407   Sample    A    G        0      0        2 
   9   chr9_46970089     AAsi    G    C        1      2        2 
   9   chr9_46970089     AKia    G    C        0      0        2 
   9   chr9_46970089     AOna    G    C        0      0        2 
   9   chr9_46970089     ASom    G    C        1      2        2 
   9   chr9_46970089     HCab    G    C        0      0        2 
   9   chr9_46970089     HPrz    G    C        0      0        2 
   9   chr9_46970089     ZBoe    G    C        0      0        2 
   9   chr9_46970089     ZGre    G    C        0      0        2 
   9   chr9_46970089     ZHar    G    C        0      0        2 
   9   chr9_46970089   Sample    G    C        0      0        2 
   9   chr9_46970208     AAsi    T    C        0      0        2 
   9   chr9_46970208     AKia    T    C        0      0        2 
   9   chr9_46970208     AOna    T    C        0      0        2 
   9   chr9_46970208     ASom    T    C        0      0        2 
   9   chr9_46970208     HCab    T    C        1      2        2 
   9   chr9_46970208     HPrz    T    C        1      2        2 
   9   chr9_46970208     ZBoe    T    C        0      0        2 
   9   chr9_46970208     ZGre    T    C        0      0        2 
   9   chr9_46970208     ZHar    T    C        0      0        2 
   9   chr9_46970208   Sample    T    C        1      2        2 
   9   chr9_46970357     AAsi    A    G        0      0        2 
   9   chr9_46970357     AKia    A    G        0      0        2 
   9   chr9_46970357     AOna    A    G        0      0        2 
   9   chr9_46970357     ASom    A    G        0      0        2 
   9   chr9_46970357     HCab    A    G        0      0        2 
   9   chr9_46970357     HPrz    A    G      0.5      1        2 
   9   chr9_46970357     ZBoe    A    G        0      0        2 
   9   chr9_46970357     ZGre    A    G        0      0        2 
   9   chr9_46970357     ZHar    A    G        0      0        2 
   9   chr9_46970357   Sample    A    G        0      0        2 
   9   chr9_46981867     AAsi    T    G        0      0        2 
   9   chr9_46981867     AKia    T    G        0      0        2 
   9   chr9_46981867     AOna    T    G        0      0        2 
   9   chr9_46981867     ASom    T    G        0      0        2 
   9   chr9_46981867     HCab    T    G        0      0        2 
   9   chr9_46981867     HPrz    T    G        0      0        2 
   9   chr9_46981867     ZBoe    T    G      0.5      1        2 
   9   chr9_46981867     ZGre    T    G        0      0        2 
   9   chr9_46981867     ZHar    T    G        0      0        2 
   9   chr9_46981867   Sample    T    G        0      0        2 
   9   chr9_46989454     AAsi    C    A        0      0        2 
   9   chr9_46989454     AKia    C    A        0      0        2 
   9   chr9_46989454     AOna    C    A        0      0        2 
   9   chr9_46989454     ASom    C    A        0      0        2 
   9   chr9_46989454     HCab    C    A        0      0        2 
   9   chr9_46989454     HPrz    C    A        0      0        2 
   9   chr9_46989454     ZBoe    C    A        0      0        2 
   9   chr9_46989454     ZGre    C    A        0      0        2 
   9   chr9_46989454     ZHar    C    A        1      2        2 
   9   chr9_46989454   Sample    C    A        0      0        2 
   9   chr9_46996798     AAsi    T    C        0      0        2 
   9   chr9_46996798     AKia    T    C        0      0        2 
   9   chr9_46996798     AOna    T    C        0      0        2 
   9   chr9_46996798     ASom    T    C        0      0        2 
   9   chr9_46996798     HCab    T    C        0      0        2 
   9   chr9_46996798     HPrz    T    C        0      0        2 
   9   chr9_46996798     ZBoe    T    C      0.5      1        2 
   9   chr9_46996798     ZGre    T    C        0      0        2 
   9   chr9_46996798     ZHar    T    C        0      0        2 
   9   chr9_46996798   Sample    T    C        0      0        2 
   9   chr9_46999724     AAsi    G    T        0      0        2 
   9   chr9_46999724     AKia    G    T        0      0        2 
   9   chr9_46999724     AOna    G    T        0      0        2 
   9   chr9_46999724     ASom    G    T        0      0        2 
   9   chr9_46999724     HCab    G    T        1      2        2 
   9   chr9_46999724     HPrz    G    T        1      2        2 
   9   chr9_46999724     ZBoe    G    T        0      0        2 
   9   chr9_46999724     ZGre    G    T        0      0        2 
   9   chr9_46999724     ZHar    G    T        0      0        2 
   9   chr9_46999724   Sample    G    T        1      2        2 
   9   chr9_47009382     AAsi    T    C        1      2        2 
   9   chr9_47009382     AKia    T    C        0      0        2 
   9   chr9_47009382     AOna    T    C      0.5      1        2 
   9   chr9_47009382     ASom    T    C        1      2        2 
   9   chr9_47009382     HCab    T    C        0      0        2 
   9   chr9_47009382     HPrz    T    C        0      0        2 
   9   chr9_47009382     ZBoe    T    C        0      0        2 
   9   chr9_47009382     ZGre    T    C        0      0        2 
   9   chr9_47009382     ZHar    T    C        0      0        2 
   9   chr9_47009382   Sample    T    C        0      0        2 
   9   chr9_47009641     AAsi    T    C        0      0        2 
   9   chr9_47009641     AKia    T    C        0      0        2 
   9   chr9_47009641     AOna    T    C        0      0        2 
   9   chr9_47009641     ASom    T    C        0      0        2 
   9   chr9_47009641     HCab    T    C        1      2        2 
   9   chr9_47009641     HPrz    T    C        1      2        2 
   9   chr9_47009641     ZBoe    T    C        0      0        2 
   9   chr9_47009641     ZGre    T    C        0      0        2 
   9   chr9_47009641     ZHar    T    C        0      0        2 
   9   chr9_47009641   Sample    T    C        1      2        2 
   9   chr9_47011069     AAsi    G    C        0      0        2 
   9   chr9_47011069     AKia    G    C        0      0        2 
   9   chr9_47011069     AOna    G    C        0      0        2 
   9   chr9_47011069     ASom    G    C        0      0        2 
   9   chr9_47011069     HCab    G    C        1      2        2 
   9   chr9_47011069     HPrz    G    C        1      2        2 
   9   chr9_47011069     ZBoe    G    C        0      0        2 
   9   chr9_47011069     ZGre    G    C        0      0        2 
   9   chr9_47011069     ZHar    G    C        0      0        2 
   9   chr9_47011069   Sample    G    C        1      2        2 
   9   chr9_47013933     AAsi    C    A        0      0        2 
   9   chr9_47013933     AKia    C    A        0      0        2 
   9   chr9_47013933     AOna    C    A        0      0        2 
   9   chr9_47013933     ASom    C    A        0      0        2 
   9   chr9_47013933     HCab    C    A        1      2        2 
   9   chr9_47013933     HPrz    C    A        1      2        2 
   9   chr9_47013933     ZBoe    C    A        0      0        2 
   9   chr9_47013933     ZGre    C    A        0      0        2 
   9   chr9_47013933     ZHar    C    A        0      0        2 
   9   chr9_47013933   Sample    C    A        1      2        2 
   9   chr9_47014436     AAsi    G    A      0.5      1        2 
   9   chr9_47014436     AKia    G    A        0      0        2 
   9   chr9_47014436     AOna    G    A        0      0        2 
   9   chr9_47014436     ASom    G    A        0      0        2 
   9   chr9_47014436     HCab    G    A        0      0        2 
   9   chr9_47014436     HPrz    G    A        0      0        2 
   9   chr9_47014436     ZBoe    G    A        0      0        2 
   9   chr9_47014436     ZGre    G    A        0      0        2 
   9   chr9_47014436     ZHar    G    A        0      0        2 
   9   chr9_47014436   Sample    G    A        0      0        2 
   9   chr9_47015550     AAsi    C    A        0      0        2 
   9   chr9_47015550     AKia    C    A        0      0        2 
   9   chr9_47015550     AOna    C    A        0      0        2 
   9   chr9_47015550     ASom    C    A        0      0        2 
   9   chr9_47015550     HCab    C    A        0      0        2 
   9   chr9_47015550     HPrz    C    A        0      0        2 
   9   chr9_47015550     ZBoe    C    A        0      0        2 
   9   chr9_47015550     ZGre    C    A      0.5      1        2 
   9   chr9_47015550     ZHar    C    A        0      0        2 
   9   chr9_47015550   Sample    C    A        0      0        2 
   9   chr9_47018508     AAsi    T    A        0      0        2 
   9   chr9_47018508     AKia    T    A        0      0        2 
   9   chr9_47018508     AOna    T    A      0.5      1        2 
   9   chr9_47018508     ASom    T    A        0      0        2 
   9   chr9_47018508     HCab    T    A        0      0        2 
   9   chr9_47018508     HPrz    T    A        0      0        2 
   9   chr9_47018508     ZBoe    T    A        0      0        2 
   9   chr9_47018508     ZGre    T    A        0      0        2 
   9   chr9_47018508     ZHar    T    A        0      0        2 
   9   chr9_47018508   Sample    T    A        0      0        2 
   9   chr9_47034476     AAsi    G    T        0      0        2 
   9   chr9_47034476     AKia    G    T        0      0        2 
   9   chr9_47034476     AOna    G    T        0      0        2 
   9   chr9_47034476     ASom    G    T        0      0        2 
   9   chr9_47034476     HCab    G    T      0.5      1        2 
   9   chr9_47034476     HPrz    G    T        0      0        2 
   9   chr9_47034476     ZBoe    G    T        0      0        2 
   9   chr9_47034476     ZGre    G    T        0      0        2 
   9   chr9_47034476     ZHar    G    T        0      0        2 
   9   chr9_47034476   Sample    G    T        0      0        2 
   9   chr9_47036421     AAsi    C    T      0.5      1        2 
   9   chr9_47036421     AKia    C    T        0      0        2 
   9   chr9_47036421     AOna    C    T        0      0        2 
   9   chr9_47036421     ASom    C    T        0      0        2 
   9   chr9_47036421     HCab    C    T        0      0        2 
   9   chr9_47036421     HPrz    C    T        0      0        2 
   9   chr9_47036421     ZBoe    C    T        0      0        2 
   9   chr9_47036421     ZGre    C    T        0      0        2 
   9   chr9_47036421     ZHar    C    T        0      0        2 
   9   chr9_47036421   Sample    C    T        0      0        2 
   9   chr9_47036455     AAsi    C    T        0      0        2 
   9   chr9_47036455     AKia    C    T        0      0        2 
   9   chr9_47036455     AOna    C    T        0      0        2 
   9   chr9_47036455     ASom    C    T        0      0        2 
   9   chr9_47036455     HCab    C    T        1      2        2 
   9   chr9_47036455     HPrz    C    T        1      2        2 
   9   chr9_47036455     ZBoe    C    T        0      0        2 
   9   chr9_47036455     ZGre    C    T        0      0        2 
   9   chr9_47036455     ZHar    C    T        0      0        2 
   9   chr9_47036455   Sample    C    T        1      2        2 
   9   chr9_47039044     AAsi    T    C        0      0        2 
   9   chr9_47039044     AKia    T    C        0      0        2 
   9   chr9_47039044     AOna    T    C      0.5      1        2 
   9   chr9_47039044     ASom    T    C        0      0        2 
   9   chr9_47039044     HCab    T    C        0      0        2 
   9   chr9_47039044     HPrz    T    C        0      0        2 
   9   chr9_47039044     ZBoe    T    C        0      0        2 
   9   chr9_47039044     ZGre    T    C        0      0        2 
   9   chr9_47039044     ZHar    T    C        0      0        2 
   9   chr9_47039044   Sample    T    C        0      0        2 
   9   chr9_47051239     AAsi    G    T        0      0        2 
   9   chr9_47051239     AKia    G    T        0      0        2 
   9   chr9_47051239     AOna    G    T        0      0        2 
   9   chr9_47051239     ASom    G    T        0      0        2 
   9   chr9_47051239     HCab    G    T        1      2        2 
   9   chr9_47051239     HPrz    G    T        1      2        2 
   9   chr9_47051239     ZBoe    G    T        0      0        2 
   9   chr9_47051239     ZGre    G    T        0      0        2 
   9   chr9_47051239     ZHar    G    T        0      0        2 
   9   chr9_47051239   Sample    G    T        1      2        2 
   9   chr9_47052255     AAsi    G    A        0      0        2 
   9   chr9_47052255     AKia    G    A        0      0        2 
   9   chr9_47052255     AOna    G    A        0      0        2 
   9   chr9_47052255     ASom    G    A        0      0        2 
   9   chr9_47052255     HCab    G    A        1      2        2 
   9   chr9_47052255     HPrz    G    A        1      2        2 
   9   chr9_47052255     ZBoe    G    A        0      0        2 
   9   chr9_47052255     ZGre    G    A        0      0        2 
   9   chr9_47052255     ZHar    G    A        0      0        2 
   9   chr9_47052255   Sample    G    A        1      2        2 
   9   chr9_47053887     AAsi    T    C        0      0        2 
   9   chr9_47053887     AKia    T    C        0      0        2 
   9   chr9_47053887     AOna    T    C        0      0        2 
   9   chr9_47053887     ASom    T    C        0      0        2 
   9   chr9_47053887     HCab    T    C        1      2        2 
   9   chr9_47053887     HPrz    T    C        1      2        2 
   9   chr9_47053887     ZBoe    T    C        0      0        2 
   9   chr9_47053887     ZGre    T    C        0      0        2 
   9   chr9_47053887     ZHar    T    C        0      0        2 
   9   chr9_47053887   Sample    T    C        1      2        2 
   9   chr9_47057016     AAsi    G    T        0      0        2 
   9   chr9_47057016     AKia    G    T        0      0        2 
   9   chr9_47057016     AOna    G    T      0.5      1        2 
   9   chr9_47057016     ASom    G    T        0      0        2 
   9   chr9_47057016     HCab    G    T        0      0        2 
   9   chr9_47057016     HPrz    G    T        0      0        2 
   9   chr9_47057016     ZBoe    G    T        0      0        2 
   9   chr9_47057016     ZGre    G    T        0      0        2 
   9   chr9_47057016     ZHar    G    T        0      0        2 
   9   chr9_47057016   Sample    G    T        0      0        2 
   9   chr9_47059295     AAsi    T    C        1      2        2 
   9   chr9_47059295     AKia    T    C        0      0        2 
   9   chr9_47059295     AOna    T    C        0      0        2 
   9   chr9_47059295     ASom    T    C        1      2        2 
   9   chr9_47059295     HCab    T    C        0      0        2 
   9   chr9_47059295     HPrz    T    C        0      0        2 
   9   chr9_47059295     ZBoe    T    C        0      0        2 
   9   chr9_47059295     ZGre    T    C        0      0        2 
   9   chr9_47059295     ZHar    T    C        0      0        2 
   9   chr9_47059295   Sample    T    C        0      0        2 
   9   chr9_47062351     AAsi    C    T        0      0        2 
   9   chr9_47062351     AKia    C    T        0      0        2 
   9   chr9_47062351     AOna    C    T        0      0        2 
   9   chr9_47062351     ASom    C    T        0      0        2 
   9   chr9_47062351     HCab    C    T        0      0        2 
   9   chr9_47062351     HPrz    C    T        0      0        2 
   9   chr9_47062351     ZBoe    C    T        1      2        2 
   9   chr9_47062351     ZGre    C    T        0      0        2 
   9   chr9_47062351     ZHar    C    T        1      2        2 
   9   chr9_47062351   Sample    C    T        0      0        2 
   9   chr9_47062911     AAsi    T    C        0      0        2 
   9   chr9_47062911     AKia    T    C      0.5      1        2 
   9   chr9_47062911     AOna    T    C        1      2        2 
   9   chr9_47062911     ASom    T    C        0      0        2 
   9   chr9_47062911     HCab    T    C        0      0        2 
   9   chr9_47062911     HPrz    T    C        0      0        2 
   9   chr9_47062911     ZBoe    T    C        0      0        2 
   9   chr9_47062911     ZGre    T    C        0      0        2 
   9   chr9_47062911     ZHar    T    C        0      0        2 
   9   chr9_47062911   Sample    T    C        0      0        2 
   9   chr9_47064886     AAsi    T    C        0      0        2 
   9   chr9_47064886     AKia    T    C        0      0        2 
   9   chr9_47064886     AOna    T    C        0      0        2 
   9   chr9_47064886     ASom    T    C        0      0        2 
   9   chr9_47064886     HCab    T    C        1      2        2 
   9   chr9_47064886     HPrz    T    C        1      2        2 
   9   chr9_47064886     ZBoe    T    C        0      0        2 
   9   chr9_47064886     ZGre    T    C        0      0        2 
   9   chr9_47064886     ZHar    T    C        0      0        2 
   9   chr9_47064886   Sample    T    C        1      2        2 
   9   chr9_47065529     AAsi    A    G        0      0        2 
   9   chr9_47065529     AKia    A    G        0      0        2 
   9   chr9_47065529     AOna    A    G        0      0        2 
   9   chr9_47065529     ASom    A    G        0      0        2 
   9   chr9_47065529     HCab    A    G        1      2        2 
   9   chr9_47065529     HPrz    A    G        1      2        2 
   9   chr9_47065529     ZBoe    A    G        0      0        2 
   9   chr9_47065529     ZGre    A    G        0      0        2 
   9   chr9_47065529     ZHar    A    G        0      0        2 
   9   chr9_47065529   Sample    A    G        1      2        2 
   9   chr9_47069457     AAsi    T    C        0      0        2 
   9   chr9_47069457     AKia    T    C        0      0        2 
   9   chr9_47069457     AOna    T    C        0      0        2 
   9   chr9_47069457     ASom    T    C        0      0        2 
   9   chr9_47069457     HCab    T    C        0      0        2 
   9   chr9_47069457     HPrz    T    C        0      0        2 
   9   chr9_47069457     ZBoe    T    C        0      0        2 
   9   chr9_47069457     ZGre    T    C        1      2        2 
   9   chr9_47069457     ZHar    T    C        0      0        2 
   9   chr9_47069457   Sample    T    C        0      0        2 
   9   chr9_47070060     AAsi    T    C        0      0        2 
   9   chr9_47070060     AKia    T    C        1      2        2 
   9   chr9_47070060     AOna    T    C        0      0        2 
   9   chr9_47070060     ASom    T    C        0      0        2 
   9   chr9_47070060     HCab    T    C        0      0        2 
   9   chr9_47070060     HPrz    T    C        0      0        2 
   9   chr9_47070060     ZBoe    T    C        0      0        2 
   9   chr9_47070060     ZGre    T    C        0      0        2 
   9   chr9_47070060     ZHar    T    C        0      0        2 
   9   chr9_47070060   Sample    T    C        0      0        2 
   9   chr9_47070099     AAsi    A    T        0      0        2 
   9   chr9_47070099     AKia    A    T        0      0        2 
   9   chr9_47070099     AOna    A    T        0      0        2 
   9   chr9_47070099     ASom    A    T        0      0        2 
   9   chr9_47070099     HCab    A    T        1      2        2 
   9   chr9_47070099     HPrz    A    T        1      2        2 
   9   chr9_47070099     ZBoe    A    T        0      0        2 
   9   chr9_47070099     ZGre    A    T        0      0        2 
   9   chr9_47070099     ZHar    A    T        0      0        2 
   9   chr9_47070099   Sample    A    T        1      2        2 
   9   chr9_47079923     AAsi    T    C        0      0        2 
   9   chr9_47079923     AKia    T    C        0      0        2 
   9   chr9_47079923     AOna    T    C        0      0        2 
   9   chr9_47079923     ASom    T    C        0      0        2 
   9   chr9_47079923     HCab    T    C        0      0        2 
   9   chr9_47079923     HPrz    T    C        0      0        2 
   9   chr9_47079923     ZBoe    T    C        0      0        2 
   9   chr9_47079923     ZGre    T    C      0.5      1        2 
   9   chr9_47079923     ZHar    T    C        0      0        2 
   9   chr9_47079923   Sample    T    C        0      0        2 
   9   chr9_47083368     AAsi    G    A        0      0        2 
   9   chr9_47083368     AKia    G    A        0      0        2 
   9   chr9_47083368     AOna    G    A        0      0        2 
   9   chr9_47083368     ASom    G    A        0      0        2 
   9   chr9_47083368     HCab    G    A        1      2        2 
   9   chr9_47083368     HPrz    G    A      0.5      1        2 
   9   chr9_47083368     ZBoe    G    A        0      0        2 
   9   chr9_47083368     ZGre    G    A        0      0        2 
   9   chr9_47083368     ZHar    G    A        0      0        2 
   9   chr9_47083368   Sample    G    A        1      2        2 
   9   chr9_47091437     AAsi    A    G        0      0        2 
   9   chr9_47091437     AKia    A    G        0      0        2 
   9   chr9_47091437     AOna    A    G        0      0        2 
   9   chr9_47091437     ASom    A    G      0.5      1        2 
   9   chr9_47091437     HCab    A    G        0      0        2 
   9   chr9_47091437     HPrz    A    G        0      0        2 
   9   chr9_47091437     ZBoe    A    G        0      0        2 
   9   chr9_47091437     ZGre    A    G        0      0        2 
   9   chr9_47091437     ZHar    A    G        0      0        2 
   9   chr9_47091437   Sample    A    G        0      0        2 
   9   chr9_47094412     AAsi    C    T        0      0        2 
   9   chr9_47094412     AKia    C    T      0.5      1        2 
   9   chr9_47094412     AOna    C    T        0      0        2 
   9   chr9_47094412     ASom    C    T        0      0        2 
   9   chr9_47094412     HCab    C    T        0      0        2 
   9   chr9_47094412     HPrz    C    T        0      0        2 
   9   chr9_47094412     ZBoe    C    T        0      0        2 
   9   chr9_47094412     ZGre    C    T        0      0        2 
   9   chr9_47094412     ZHar    C    T        0      0        2 
   9   chr9_47094412   Sample    C    T        0      0        2 
   9   chr9_47101269     AAsi    A    C        0      0        2 
   9   chr9_47101269     AKia    A    C        0      0        2 
   9   chr9_47101269     AOna    A    C        0      0        2 
   9   chr9_47101269     ASom    A    C        0      0        2 
   9   chr9_47101269     HCab    A    C        1      2        2 
   9   chr9_47101269     HPrz    A    C        1      2        2 
   9   chr9_47101269     ZBoe    A    C        0      0        2 
   9   chr9_47101269     ZGre    A    C        0      0        2 
   9   chr9_47101269     ZHar    A    C        0      0        2 
   9   chr9_47101269   Sample    A    C        1      2        2 
   9   chr9_47102548     AAsi    T    C        0      0        2 
   9   chr9_47102548     AKia    T    C        0      0        2 
   9   chr9_47102548     AOna    T    C      0.5      1        2 
   9   chr9_47102548     ASom    T    C        0      0        2 
   9   chr9_47102548     HCab    T    C        0      0        2 
   9   chr9_47102548     HPrz    T    C        0      0        2 
   9   chr9_47102548     ZBoe    T    C        0      0        2 
   9   chr9_47102548     ZGre    T    C        0      0        2 
   9   chr9_47102548     ZHar    T    C        0      0        2 
   9   chr9_47102548   Sample    T    C        0      0        2 
   9   chr9_47112101     AAsi    A    C        0      0        2 
   9   chr9_47112101     AKia    A    C        0      0        2 
   9   chr9_47112101     AOna    A    C        0      0        2 
   9   chr9_47112101     ASom    A    C        0      0        2 
   9   chr9_47112101     HCab    A    C        0      0        2 
   9   chr9_47112101     HPrz    A    C        0      0        2 
   9   chr9_47112101     ZBoe    A    C        1      2        2 
   9   chr9_47112101     ZGre    A    C      0.5      1        2 
   9   chr9_47112101     ZHar    A    C        0      0        2 
   9   chr9_47112101   Sample    A    C        0      0        2 
   9   chr9_47116972     AAsi    C    T        0      0        2 
   9   chr9_47116972     AKia    C    T        0      0        2 
   9   chr9_47116972     AOna    C    T        0      0        2 
   9   chr9_47116972     ASom    C    T        0      0        2 
   9   chr9_47116972     HCab    C    T        0      0        2 
   9   chr9_47116972     HPrz    C    T        0      0        2 
   9   chr9_47116972     ZBoe    C    T        0      0        2 
   9   chr9_47116972     ZGre    C    T      0.5      1        2 
   9   chr9_47116972     ZHar    C    T        0      0        2 
   9   chr9_47116972   Sample    C    T        0      0        2 
   9   chr9_47124427     AAsi    T    C        0      0        2 
   9   chr9_47124427     AKia    T    C        0      0        2 
   9   chr9_47124427     AOna    T    C        0      0        2 
   9   chr9_47124427     ASom    T    C        0      0        2 
   9   chr9_47124427     HCab    T    C        1      2        2 
   9   chr9_47124427     HPrz    T    C        1      2        2 
   9   chr9_47124427     ZBoe    T    C        0      0        2 
   9   chr9_47124427     ZGre    T    C        0      0        2 
   9   chr9_47124427     ZHar    T    C        0      0        2 
   9   chr9_47124427   Sample    T    C        1      2        2 
   9   chr9_47127002     AAsi    G    A        0      0        2 
   9   chr9_47127002     AKia    G    A        0      0        2 
   9   chr9_47127002     AOna    G    A        0      0        2 
   9   chr9_47127002     ASom    G    A        0      0        2 
   9   chr9_47127002     HCab    G    A        0      0        2 
   9   chr9_47127002     HPrz    G    A        0      0        2 
   9   chr9_47127002     ZBoe    G    A      0.5      1        2 
   9   chr9_47127002     ZGre    G    A        0      0        2 
   9   chr9_47127002     ZHar    G    A        0      0        2 
   9   chr9_47127002   Sample    G    A        0      0        2 
   9   chr9_47130923     AAsi    T    C        1      2        2 
   9   chr9_47130923     AKia    T    C        0      0        2 
   9   chr9_47130923     AOna    T    C        0      0        2 
   9   chr9_47130923     ASom    T    C        1      2        2 
   9   chr9_47130923     HCab    T    C        0      0        2 
   9   chr9_47130923     HPrz    T    C        0      0        2 
   9   chr9_47130923     ZBoe    T    C        0      0        2 
   9   chr9_47130923     ZGre    T    C        0      0        2 
   9   chr9_47130923     ZHar    T    C        0      0        2 
   9   chr9_47130923   Sample    T    C        0      0        2 
   9   chr9_47133352     AAsi    T    C        0      0        2 
   9   chr9_47133352     AKia    T    C        0      0        2 
   9   chr9_47133352     AOna    T    C        0      0        2 
   9   chr9_47133352     ASom    T    C        0      0        2 
   9   chr9_47133352     HCab    T    C        0      0        2 
   9   chr9_47133352     HPrz    T    C        0      0        2 
   9   chr9_47133352     ZBoe    T    C        0      0        2 
   9   chr9_47133352     ZGre    T    C        0      0        2 
   9   chr9_47133352     ZHar    T    C      0.5      1        2 
   9   chr9_47133352   Sample    T    C        0      0        2 
   9   chr9_47143225     AAsi    T    C        0      0        2 
   9   chr9_47143225     AKia    T    C        0      0        2 
   9   chr9_47143225     AOna    T    C      0.5      1        2 
   9   chr9_47143225     ASom    T    C        0      0        2 
   9   chr9_47143225     HCab    T    C        0      0        2 
   9   chr9_47143225     HPrz    T    C        0      0        2 
   9   chr9_47143225     ZBoe    T    C        0      0        2 
   9   chr9_47143225     ZGre    T    C        0      0        2 
   9   chr9_47143225     ZHar    T    C        0      0        2 
   9   chr9_47143225   Sample    T    C        0      0        2 
   9   chr9_47144514     AAsi    A    G        0      0        2 
   9   chr9_47144514     AKia    A    G        0      0        2 
   9   chr9_47144514     AOna    A    G        0      0        2 
   9   chr9_47144514     ASom    A    G        0      0        2 
   9   chr9_47144514     HCab    A    G        1      2        2 
   9   chr9_47144514     HPrz    A    G        1      2        2 
   9   chr9_47144514     ZBoe    A    G        0      0        2 
   9   chr9_47144514     ZGre    A    G        0      0        2 
   9   chr9_47144514     ZHar    A    G        0      0        2 
   9   chr9_47144514   Sample    A    G        1      2        2 
   9   chr9_47145269     AAsi    A    G        0      0        2 
   9   chr9_47145269     AKia    A    G        0      0        2 
   9   chr9_47145269     AOna    A    G        0      0        2 
   9   chr9_47145269     ASom    A    G        0      0        2 
   9   chr9_47145269     HCab    A    G        1      2        2 
   9   chr9_47145269     HPrz    A    G        1      2        2 
   9   chr9_47145269     ZBoe    A    G        0      0        2 
   9   chr9_47145269     ZGre    A    G        0      0        2 
   9   chr9_47145269     ZHar    A    G        0      0        2 
   9   chr9_47145269   Sample    A    G        1      2        2 
   9   chr9_47152429     AAsi    A    G        0      0        2 
   9   chr9_47152429     AKia    A    G        0      0        2 
   9   chr9_47152429     AOna    A    G        0      0        2 
   9   chr9_47152429     ASom    A    G        0      0        2 
   9   chr9_47152429     HCab    A    G        0      0        2 
   9   chr9_47152429     HPrz    A    G        0      0        2 
   9   chr9_47152429     ZBoe    A    G      0.5      1        2 
   9   chr9_47152429     ZGre    A    G        0      0        2 
   9   chr9_47152429     ZHar    A    G        0      0        2 
   9   chr9_47152429   Sample    A    G        0      0        2 
   9   chr9_47155341     AAsi    T    C        0      0        2 
   9   chr9_47155341     AKia    T    C        0      0        2 
   9   chr9_47155341     AOna    T    C        0      0        2 
   9   chr9_47155341     ASom    T    C        0      0        2 
   9   chr9_47155341     HCab    T    C        0      0        2 
   9   chr9_47155341     HPrz    T    C        0      0        2 
   9   chr9_47155341     ZBoe    T    C        1      2        2 
   9   chr9_47155341     ZGre    T    C        0      0        2 
   9   chr9_47155341     ZHar    T    C        0      0        2 
   9   chr9_47155341   Sample    T    C        0      0        2 
   9   chr9_47159900     AAsi    T    C      0.5      1        2 
   9   chr9_47159900     AKia    T    C        0      0        2 
   9   chr9_47159900     AOna    T    C        0      0        2 
   9   chr9_47159900     ASom    T    C        0      0        2 
   9   chr9_47159900     HCab    T    C        0      0        2 
   9   chr9_47159900     HPrz    T    C        0      0        2 
   9   chr9_47159900     ZBoe    T    C        0      0        2 
   9   chr9_47159900     ZGre    T    C        0      0        2 
   9   chr9_47159900     ZHar    T    C        0      0        2 
   9   chr9_47159900   Sample    T    C        0      0        2 
   9   chr9_47161736     AAsi    A    G        0      0        2 
   9   chr9_47161736     AKia    A    G        0      0        2 
   9   chr9_47161736     AOna    A    G        0      0        2 
   9   chr9_47161736     ASom    A    G        0      0        2 
   9   chr9_47161736     HCab    A    G        0      0        2 
   9   chr9_47161736     HPrz    A    G        0      0        2 
   9   chr9_47161736     ZBoe    A    G      0.5      1        2 
   9   chr9_47161736     ZGre    A    G        0      0        2 
   9   chr9_47161736     ZHar    A    G        0      0        2 
   9   chr9_47161736   Sample    A    G        0      0        2 
   9   chr9_47170273     AAsi    G    A        0      0        2 
   9   chr9_47170273     AKia    G    A        0      0        2 
   9   chr9_47170273     AOna    G    A        0      0        2 
   9   chr9_47170273     ASom    G    A        0      0        2 
   9   chr9_47170273     HCab    G    A        1      2        2 
   9   chr9_47170273     HPrz    G    A        1      2        2 
   9   chr9_47170273     ZBoe    G    A        0      0        2 
   9   chr9_47170273     ZGre    G    A        0      0        2 
   9   chr9_47170273     ZHar    G    A        0      0        2 
   9   chr9_47170273   Sample    G    A        1      2        2 
   9   chr9_47170424     AAsi    A    G        0      0        2 
   9   chr9_47170424     AKia    A    G        0      0        2 
   9   chr9_47170424     AOna    A    G        0      0        2 
   9   chr9_47170424     ASom    A    G        0      0        2 
   9   chr9_47170424     HCab    A    G      0.5      1        2 
   9   chr9_47170424     HPrz    A    G        1      2        2 
   9   chr9_47170424     ZBoe    A    G        0      0        2 
   9   chr9_47170424     ZGre    A    G        0      0        2 
   9   chr9_47170424     ZHar    A    G        0      0        2 
   9   chr9_47170424   Sample    A    G        0      0        2 
   9   chr9_47173275     AAsi    A    G        0      0        2 
   9   chr9_47173275     AKia    A    G        0      0        2 
   9   chr9_47173275     AOna    A    G        0      0        2 
   9   chr9_47173275     ASom    A    G        0      0        2 
   9   chr9_47173275     HCab    A    G        1      2        2 
   9   chr9_47173275     HPrz    A    G        1      2        2 
   9   chr9_47173275     ZBoe    A    G        0      0        2 
   9   chr9_47173275     ZGre    A    G        0      0        2 
   9   chr9_47173275     ZHar    A    G      0.5      1        2 
   9   chr9_47173275   Sample    A    G        1      2        2 
   9   chr9_47190176     AAsi    G    T        1      2        2 
   9   chr9_47190176     AKia    G    T        0      0        2 
   9   chr9_47190176     AOna    G    T        0      0        2 
   9   chr9_47190176     ASom    G    T        1      2        2 
   9   chr9_47190176     HCab    G    T        0      0        2 
   9   chr9_47190176     HPrz    G    T        0      0        2 
   9   chr9_47190176     ZBoe    G    T        0      0        2 
   9   chr9_47190176     ZGre    G    T        0      0        2 
   9   chr9_47190176     ZHar    G    T        0      0        2 
   9   chr9_47190176   Sample    G    T        0      0        2 
   9   chr9_47190410     AAsi    A    G        0      0        2 
   9   chr9_47190410     AKia    A    G        0      0        2 
   9   chr9_47190410     AOna    A    G        0      0        2 
   9   chr9_47190410     ASom    A    G        0      0        2 
   9   chr9_47190410     HCab    A    G      0.5      1        2 
   9   chr9_47190410     HPrz    A    G        0      0        2 
   9   chr9_47190410     ZBoe    A    G        0      0        2 
   9   chr9_47190410     ZGre    A    G        0      0        2 
   9   chr9_47190410     ZHar    A    G        0      0        2 
   9   chr9_47190410   Sample    A    G        0      0        2 
   9   chr9_47203220     AAsi    G    T        0      0        2 
   9   chr9_47203220     AKia    G    T        0      0        2 
   9   chr9_47203220     AOna    G    T        0      0        2 
   9   chr9_47203220     ASom    G    T        0      0        2 
   9   chr9_47203220     HCab    G    T        0      0        2 
   9   chr9_47203220     HPrz    G    T        0      0        2 
   9   chr9_47203220     ZBoe    G    T      0.5      1        2 
   9   chr9_47203220     ZGre    G    T        0      0        2 
   9   chr9_47203220     ZHar    G    T        1      2        2 
   9   chr9_47203220   Sample    G    T        0      0        2 
   9   chr9_47208181     AAsi    G    A        0      0        2 
   9   chr9_47208181     AKia    G    A        0      0        2 
   9   chr9_47208181     AOna    G    A        0      0        2 
   9   chr9_47208181     ASom    G    A        0      0        2 
   9   chr9_47208181     HCab    G    A        0      0        2 
   9   chr9_47208181     HPrz    G    A        0      0        2 
   9   chr9_47208181     ZBoe    G    A      0.5      1        2 
   9   chr9_47208181     ZGre    G    A        1      2        2 
   9   chr9_47208181     ZHar    G    A        0      0        2 
   9   chr9_47208181   Sample    G    A        0      0        2 
   9   chr9_47221660     AAsi    A    G        0      0        2 
   9   chr9_47221660     AKia    A    G      0.5      1        2 
   9   chr9_47221660     AOna    A    G        1      2        2 
   9   chr9_47221660     ASom    A    G        0      0        2 
   9   chr9_47221660     HCab    A    G        0      0        2 
   9   chr9_47221660     HPrz    A    G        0      0        2 
   9   chr9_47221660     ZBoe    A    G        0      0        2 
   9   chr9_47221660     ZGre    A    G        0      0        2 
   9   chr9_47221660     ZHar    A    G        0      0        2 
   9   chr9_47221660   Sample    A    G        0      0        2 
   9   chr9_47226903     AAsi    G    C        0      0        2 
   9   chr9_47226903     AKia    G    C        0      0        2 
   9   chr9_47226903     AOna    G    C        1      2        2 
   9   chr9_47226903     ASom    G    C        0      0        2 
   9   chr9_47226903     HCab    G    C        0      0        2 
   9   chr9_47226903     HPrz    G    C        0      0        2 
   9   chr9_47226903     ZBoe    G    C        0      0        2 
   9   chr9_47226903     ZGre    G    C        0      0        2 
   9   chr9_47226903     ZHar    G    C        0      0        2 
   9   chr9_47226903   Sample    G    C        0      0        2 
   9   chr9_47236481     AAsi    A    G        0      0        2 
   9   chr9_47236481     AKia    A    G        0      0        2 
   9   chr9_47236481     AOna    A    G        1      2        2 
   9   chr9_47236481     ASom    A    G        0      0        2 
   9   chr9_47236481     HCab    A    G        0      0        2 
   9   chr9_47236481     HPrz    A    G        0      0        2 
   9   chr9_47236481     ZBoe    A    G        0      0        2 
   9   chr9_47236481     ZGre    A    G        0      0        2 
   9   chr9_47236481     ZHar    A    G        0      0        2 
   9   chr9_47236481   Sample    A    G        0      0        2 
   9   chr9_47236872     AAsi    A    T        0      0        2 
   9   chr9_47236872     AKia    A    T        0      0        2 
   9   chr9_47236872     AOna    A    T        1      2        2 
   9   chr9_47236872     ASom    A    T        0      0        2 
   9   chr9_47236872     HCab    A    T        0      0        2 
   9   chr9_47236872     HPrz    A    T        0      0        2 
   9   chr9_47236872     ZBoe    A    T        0      0        2 
   9   chr9_47236872     ZGre    A    T        0      0        2 
   9   chr9_47236872     ZHar    A    T        0      0        2 
   9   chr9_47236872   Sample    A    T        0      0        2 
   9   chr9_47238282     AAsi    T    C        0      0        2 
   9   chr9_47238282     AKia    T    C        1      2        2 
   9   chr9_47238282     AOna    T    C        0      0        2 
   9   chr9_47238282     ASom    T    C        0      0        2 
   9   chr9_47238282     HCab    T    C        0      0        2 
   9   chr9_47238282     HPrz    T    C        0      0        2 
   9   chr9_47238282     ZBoe    T    C        0      0        2 
   9   chr9_47238282     ZGre    T    C        0      0        2 
   9   chr9_47238282     ZHar    T    C        0      0        2 
   9   chr9_47238282   Sample    T    C        0      0        2 
   9   chr9_47241852     AAsi    T    C        0      0        2 
   9   chr9_47241852     AKia    T    C        0      0        2 
   9   chr9_47241852     AOna    T    C        0      0        2 
   9   chr9_47241852     ASom    T    C        0      0        2 
   9   chr9_47241852     HCab    T    C        1      2        2 
   9   chr9_47241852     HPrz    T    C        1      2        2 
   9   chr9_47241852     ZBoe    T    C        0      0        2 
   9   chr9_47241852     ZGre    T    C        0      0        2 
   9   chr9_47241852     ZHar    T    C        0      0        2 
   9   chr9_47241852   Sample    T    C        1      2        2 
   9   chr9_47242003     AAsi    T    C        0      0        2 
   9   chr9_47242003     AKia    T    C        0      0        2 
   9   chr9_47242003     AOna    T    C        0      0        2 
   9   chr9_47242003     ASom    T    C        0      0        2 
   9   chr9_47242003     HCab    T    C        0      0        2 
   9   chr9_47242003     HPrz    T    C        0      0        2 
   9   chr9_47242003     ZBoe    T    C        0      0        2 
   9   chr9_47242003     ZGre    T    C        0      0        2 
   9   chr9_47242003     ZHar    T    C        1      2        2 
   9   chr9_47242003   Sample    T    C        0      0        2 
   9   chr9_47242685     AAsi    T    C        0      0        2 
   9   chr9_47242685     AKia    T    C        0      0        2 
   9   chr9_47242685     AOna    T    C        0      0        2 
   9   chr9_47242685     ASom    T    C        0      0        2 
   9   chr9_47242685     HCab    T    C        0      0        2 
   9   chr9_47242685     HPrz    T    C        0      0        2 
   9   chr9_47242685     ZBoe    T    C      0.5      1        2 
   9   chr9_47242685     ZGre    T    C        0      0        2 
   9   chr9_47242685     ZHar    T    C        0      0        2 
   9   chr9_47242685   Sample    T    C        1      2        2 
   9   chr9_47243876     AAsi    G    C        0      0        2 
   9   chr9_47243876     AKia    G    C        0      0        2 
   9   chr9_47243876     AOna    G    C        0      0        2 
   9   chr9_47243876     ASom    G    C        0      0        2 
   9   chr9_47243876     HCab    G    C        0      0        2 
   9   chr9_47243876     HPrz    G    C        0      0        2 
   9   chr9_47243876     ZBoe    G    C        0      0        2 
   9   chr9_47243876     ZGre    G    C      0.5      1        2 
   9   chr9_47243876     ZHar    G    C        0      0        2 
   9   chr9_47243876   Sample    G    C        0      0        2 
   9   chr9_47247450     AAsi    C    A        0      0        2 
   9   chr9_47247450     AKia    C    A        0      0        2 
   9   chr9_47247450     AOna    C    A        0      0        2 
   9   chr9_47247450     ASom    C    A        0      0        2 
   9   chr9_47247450     HCab    C    A        0      0        2 
   9   chr9_47247450     HPrz    C    A        0      0        2 
   9   chr9_47247450     ZBoe    C    A        1      2        2 
   9   chr9_47247450     ZGre    C    A        0      0        2 
   9   chr9_47247450     ZHar    C    A        0      0        2 
   9   chr9_47247450   Sample    C    A        0      0        2 
   9   chr9_47250452     AAsi    C    T        0      0        2 
   9   chr9_47250452     AKia    C    T        0      0        2 
   9   chr9_47250452     AOna    C    T        0      0        2 
   9   chr9_47250452     ASom    C    T        0      0        2 
   9   chr9_47250452     HCab    C    T        0      0        2 
   9   chr9_47250452     HPrz    C    T        0      0        2 
   9   chr9_47250452     ZBoe    C    T        1      2        2 
   9   chr9_47250452     ZGre    C    T        1      2        2 
   9   chr9_47250452     ZHar    C    T        1      2        2 
   9   chr9_47250452   Sample    C    T        0      0        2 
   9   chr9_47255149     AAsi    C    T        0      0        2 
   9   chr9_47255149     AKia    C    T        0      0        2 
   9   chr9_47255149     AOna    C    T        0      0        2 
   9   chr9_47255149     ASom    C    T        0      0        2 
   9   chr9_47255149     HCab    C    T        1      2        2 
   9   chr9_47255149     HPrz    C    T        1      2        2 
   9   chr9_47255149     ZBoe    C    T        0      0        2 
   9   chr9_47255149     ZGre    C    T        0      0        2 
   9   chr9_47255149     ZHar    C    T        0      0        2 
   9   chr9_47255149   Sample    C    T        1      2        2 
   9   chr9_47260140     AAsi    C    T        0      0        2 
   9   chr9_47260140     AKia    C    T        0      0        2 
   9   chr9_47260140     AOna    C    T        0      0        2 
   9   chr9_47260140     ASom    C    T        0      0        2 
   9   chr9_47260140     HCab    C    T        0      0        2 
   9   chr9_47260140     HPrz    C    T        1      2        2 
   9   chr9_47260140     ZBoe    C    T        0      0        2 
   9   chr9_47260140     ZGre    C    T        0      0        2 
   9   chr9_47260140     ZHar    C    T        0      0        2 
   9   chr9_47260140   Sample    C    T        0      0        2 
   9   chr9_47261170     AAsi    T    G        1      2        2 
   9   chr9_47261170     AKia    T    G        0      0        2 
   9   chr9_47261170     AOna    T    G        0      0        2 
   9   chr9_47261170     ASom    T    G        0      0        2 
   9   chr9_47261170     HCab    T    G        0      0        2 
   9   chr9_47261170     HPrz    T    G        0      0        2 
   9   chr9_47261170     ZBoe    T    G        0      0        2 
   9   chr9_47261170     ZGre    T    G        0      0        2 
   9   chr9_47261170     ZHar    T    G        0      0        2 
   9   chr9_47261170   Sample    T    G        0      0        2 
   9   chr9_47263222     AAsi    T    C        0      0        2 
   9   chr9_47263222     AKia    T    C        1      2        2 
   9   chr9_47263222     AOna    T    C        0      0        2 
   9   chr9_47263222     ASom    T    C        0      0        2 
   9   chr9_47263222     HCab    T    C        0      0        2 
   9   chr9_47263222     HPrz    T    C        0      0        2 
   9   chr9_47263222     ZBoe    T    C        0      0        2 
   9   chr9_47263222     ZGre    T    C        0      0        2 
   9   chr9_47263222     ZHar    T    C        0      0        2 
   9   chr9_47263222   Sample    T    C        0      0        2 
   9   chr9_47271593     AAsi    T    C        1      2        2 
   9   chr9_47271593     AKia    T    C        0      0        2 
   9   chr9_47271593     AOna    T    C        0      0        2 
   9   chr9_47271593     ASom    T    C        1      2        2 
   9   chr9_47271593     HCab    T    C        0      0        2 
   9   chr9_47271593     HPrz    T    C        0      0        2 
   9   chr9_47271593     ZBoe    T    C        0      0        2 
   9   chr9_47271593     ZGre    T    C        0      0        2 
   9   chr9_47271593     ZHar    T    C        0      0        2 
   9   chr9_47271593   Sample    T    C        0      0        2 
   9   chr9_47275804     AAsi    C    T        0      0        2 
   9   chr9_47275804     AKia    C    T        0      0        2 
   9   chr9_47275804     AOna    C    T        0      0        2 
   9   chr9_47275804     ASom    C    T        0      0        2 
   9   chr9_47275804     HCab    C    T        0      0        2 
   9   chr9_47275804     HPrz    C    T        0      0        2 
   9   chr9_47275804     ZBoe    C    T      0.5      1        2 
   9   chr9_47275804     ZGre    C    T        0      0        2 
   9   chr9_47275804     ZHar    C    T        0      0        2 
   9   chr9_47275804   Sample    C    T        0      0        2 
   9   chr9_47286416     AAsi    G    A        0      0        2 
   9   chr9_47286416     AKia    G    A        0      0        2 
   9   chr9_47286416     AOna    G    A        0      0        2 
   9   chr9_47286416     ASom    G    A        0      0        2 
   9   chr9_47286416     HCab    G    A        1      2        2 
   9   chr9_47286416     HPrz    G    A        1      2        2 
   9   chr9_47286416     ZBoe    G    A        0      0        2 
   9   chr9_47286416     ZGre    G    A        0      0        2 
   9   chr9_47286416     ZHar    G    A        0      0        2 
   9   chr9_47286416   Sample    G    A        1      2        2 
   9   chr9_47288256     AAsi    G    A        1      2        2 
   9   chr9_47288256     AKia    G    A        0      0        2 
   9   chr9_47288256     AOna    G    A        0      0        2 
   9   chr9_47288256     ASom    G    A        1      2        2 
   9   chr9_47288256     HCab    G    A        0      0        2 
   9   chr9_47288256     HPrz    G    A        0      0        2 
   9   chr9_47288256     ZBoe    G    A        0      0        2 
   9   chr9_47288256     ZGre    G    A        0      0        2 
   9   chr9_47288256     ZHar    G    A        0      0        2 
   9   chr9_47288256   Sample    G    A        0      0        2 
   9   chr9_47289123     AAsi    T    C        0      0        2 
   9   chr9_47289123     AKia    T    C        0      0        2 
   9   chr9_47289123     AOna    T    C      0.5      1        2 
   9   chr9_47289123     ASom    T    C        0      0        2 
   9   chr9_47289123     HCab    T    C        0      0        2 
   9   chr9_47289123     HPrz    T    C        0      0        2 
   9   chr9_47289123     ZBoe    T    C        0      0        2 
   9   chr9_47289123     ZGre    T    C        0      0        2 
   9   chr9_47289123     ZHar    T    C        0      0        2 
   9   chr9_47289123   Sample    T    C        0      0        2 
   9   chr9_47293224     AAsi    A    G        0      0        2 
   9   chr9_47293224     AKia    A    G        0      0        2 
   9   chr9_47293224     AOna    A    G        0      0        2 
   9   chr9_47293224     ASom    A    G        1      2        2 
   9   chr9_47293224     HCab    A    G        0      0        2 
   9   chr9_47293224     HPrz    A    G        0      0        2 
   9   chr9_47293224     ZBoe    A    G        0      0        2 
   9   chr9_47293224     ZGre    A    G        0      0        2 
   9   chr9_47293224     ZHar    A    G        0      0        2 
   9   chr9_47293224   Sample    A    G        0      0        2 
   9   chr9_47293696     AAsi    A    G      0.5      1        2 
   9   chr9_47293696     AKia    A    G        0      0        2 
   9   chr9_47293696     AOna    A    G        0      0        2 
   9   chr9_47293696     ASom    A    G        1      2        2 
   9   chr9_47293696     HCab    A    G        0      0        2 
   9   chr9_47293696     HPrz    A    G        0      0        2 
   9   chr9_47293696     ZBoe    A    G        0      0        2 
   9   chr9_47293696     ZGre    A    G        0      0        2 
   9   chr9_47293696     ZHar    A    G        0      0        2 
   9   chr9_47293696   Sample    A    G        0      0        2 
   9   chr9_47310097     AAsi    A    C        0      0        2 
   9   chr9_47310097     AKia    A    C        0      0        2 
   9   chr9_47310097     AOna    A    C        0      0        2 
   9   chr9_47310097     ASom    A    C        1      2        2 
   9   chr9_47310097     HCab    A    C        0      0        2 
   9   chr9_47310097     HPrz    A    C        0      0        2 
   9   chr9_47310097     ZBoe    A    C        0      0        2 
   9   chr9_47310097     ZGre    A    C        0      0        2 
   9   chr9_47310097     ZHar    A    C        0      0        2 
   9   chr9_47310097   Sample    A    C        0      0        2 
   9   chr9_47310103     AAsi    T    C        0      0        2 
   9   chr9_47310103     AKia    T    C        0      0        2 
   9   chr9_47310103     AOna    T    C      0.5      1        2 
   9   chr9_47310103     ASom    T    C        0      0        2 
   9   chr9_47310103     HCab    T    C        0      0        2 
   9   chr9_47310103     HPrz    T    C        0      0        2 
   9   chr9_47310103     ZBoe    T    C        0      0        2 
   9   chr9_47310103     ZGre    T    C        0      0        2 
   9   chr9_47310103     ZHar    T    C        0      0        2 
   9   chr9_47310103   Sample    T    C        0      0        2 
   9   chr9_47311397     AAsi    A    C        0      0        2 
   9   chr9_47311397     AKia    A    C        0      0        2 
   9   chr9_47311397     AOna    A    C        0      0        2 
   9   chr9_47311397     ASom    A    C        0      0        2 
   9   chr9_47311397     HCab    A    C      0.5      1        2 
   9   chr9_47311397     HPrz    A    C        0      0        2 
   9   chr9_47311397     ZBoe    A    C        0      0        2 
   9   chr9_47311397     ZGre    A    C        0      0        2 
   9   chr9_47311397     ZHar    A    C        0      0        2 
   9   chr9_47311397   Sample    A    C        0      0        2 
   9   chr9_47316741     AAsi    A    G        0      0        2 
   9   chr9_47316741     AKia    A    G        0      0        2 
   9   chr9_47316741     AOna    A    G        0      0        2 
   9   chr9_47316741     ASom    A    G        0      0        2 
   9   chr9_47316741     HCab    A    G        0      0        2 
   9   chr9_47316741     HPrz    A    G        0      0        2 
   9   chr9_47316741     ZBoe    A    G        0      0        2 
   9   chr9_47316741     ZGre    A    G        0      0        2 
   9   chr9_47316741     ZHar    A    G        1      2        2 
   9   chr9_47316741   Sample    A    G        0      0        2 
   9   chr9_47319800     AAsi    C    T        0      0        2 
   9   chr9_47319800     AKia    C    T        0      0        2 
   9   chr9_47319800     AOna    C    T        0      0        2 
   9   chr9_47319800     ASom    C    T        0      0        2 
   9   chr9_47319800     HCab    C    T        0      0        2 
   9   chr9_47319800     HPrz    C    T        0      0        2 
   9   chr9_47319800     ZBoe    C    T      0.5      1        2 
   9   chr9_47319800     ZGre    C    T        0      0        2 
   9   chr9_47319800     ZHar    C    T        1      2        2 
   9   chr9_47319800   Sample    C    T        0      0        2 
   9   chr9_47323508     AAsi    T    C        0      0        2 
   9   chr9_47323508     AKia    T    C        0      0        2 
   9   chr9_47323508     AOna    T    C        0      0        2 
   9   chr9_47323508     ASom    T    C        0      0        2 
   9   chr9_47323508     HCab    T    C        0      0        2 
   9   chr9_47323508     HPrz    T    C        0      0        2 
   9   chr9_47323508     ZBoe    T    C        0      0        2 
   9   chr9_47323508     ZGre    T    C        0      0        2 
   9   chr9_47323508     ZHar    T    C      0.5      1        2 
   9   chr9_47323508   Sample    T    C        0      0        2 
   9   chr9_47323738     AAsi    C    T        0      0        2 
   9   chr9_47323738     AKia    C    T        0      0        2 
   9   chr9_47323738     AOna    C    T        0      0        2 
   9   chr9_47323738     ASom    C    T        0      0        2 
   9   chr9_47323738     HCab    C    T        0      0        2 
   9   chr9_47323738     HPrz    C    T        0      0        2 
   9   chr9_47323738     ZBoe    C    T      0.5      1        2 
   9   chr9_47323738     ZGre    C    T        0      0        2 
   9   chr9_47323738     ZHar    C    T        0      0        2 
   9   chr9_47323738   Sample    C    T        0      0        2 
   9   chr9_47330311     AAsi    T    C        0      0        2 
   9   chr9_47330311     AKia    T    C        0      0        2 
   9   chr9_47330311     AOna    T    C        0      0        2 
   9   chr9_47330311     ASom    T    C        0      0        2 
   9   chr9_47330311     HCab    T    C        1      2        2 
   9   chr9_47330311     HPrz    T    C        1      2        2 
   9   chr9_47330311     ZBoe    T    C        0      0        2 
   9   chr9_47330311     ZGre    T    C        0      0        2 
   9   chr9_47330311     ZHar    T    C        0      0        2 
   9   chr9_47330311   Sample    T    C        1      2        2 
   9   chr9_47335521     AAsi    A    T        0      0        2 
   9   chr9_47335521     AKia    A    T        0      0        2 
   9   chr9_47335521     AOna    A    T        0      0        2 
   9   chr9_47335521     ASom    A    T        0      0        2 
   9   chr9_47335521     HCab    A    T        1      2        2 
   9   chr9_47335521     HPrz    A    T        1      2        2 
   9   chr9_47335521     ZBoe    A    T        0      0        2 
   9   chr9_47335521     ZGre    A    T        0      0        2 
   9   chr9_47335521     ZHar    A    T        0      0        2 
   9   chr9_47335521   Sample    A    T        1      2        2 
   9   chr9_47338873     AAsi    A    C        0      0        2 
   9   chr9_47338873     AKia    A    C        0      0        2 
   9   chr9_47338873     AOna    A    C        0      0        2 
   9   chr9_47338873     ASom    A    C        0      0        2 
   9   chr9_47338873     HCab    A    C      0.5      1        2 
   9   chr9_47338873     HPrz    A    C        0      0        2 
   9   chr9_47338873     ZBoe    A    C        0      0        2 
   9   chr9_47338873     ZGre    A    C        0      0        2 
   9   chr9_47338873     ZHar    A    C        0      0        2 
   9   chr9_47338873   Sample    A    C        0      0        2 
   9   chr9_47339924     AAsi    G    T        0      0        2 
   9   chr9_47339924     AKia    G    T        0      0        2 
   9   chr9_47339924     AOna    G    T        0      0        2 
   9   chr9_47339924     ASom    G    T        0      0        2 
   9   chr9_47339924     HCab    G    T      0.5      1        2 
   9   chr9_47339924     HPrz    G    T        0      0        2 
   9   chr9_47339924     ZBoe    G    T        0      0        2 
   9   chr9_47339924     ZGre    G    T        0      0        2 
   9   chr9_47339924     ZHar    G    T        0      0        2 
   9   chr9_47339924   Sample    G    T        0      0        2 
   9   chr9_47350137     AAsi    T    C        1      2        2 
   9   chr9_47350137     AKia    T    C        0      0        2 
   9   chr9_47350137     AOna    T    C        0      0        2 
   9   chr9_47350137     ASom    T    C        1      2        2 
   9   chr9_47350137     HCab    T    C        1      2        2 
   9   chr9_47350137     HPrz    T    C        1      2        2 
   9   chr9_47350137     ZBoe    T    C        0      0        2 
   9   chr9_47350137     ZGre    T    C        0      0        2 
   9   chr9_47350137     ZHar    T    C        0      0        2 
   9   chr9_47350137   Sample    T    C        1      2        2 
   9   chr9_47350513     AAsi    T    C        0      0        2 
   9   chr9_47350513     AKia    T    C        0      0        2 
   9   chr9_47350513     AOna    T    C        0      0        2 
   9   chr9_47350513     ASom    T    C        0      0        2 
   9   chr9_47350513     HCab    T    C        1      2        2 
   9   chr9_47350513     HPrz    T    C        1      2        2 
   9   chr9_47350513     ZBoe    T    C        0      0        2 
   9   chr9_47350513     ZGre    T    C        0      0        2 
   9   chr9_47350513     ZHar    T    C        0      0        2 
   9   chr9_47350513   Sample    T    C        1      2        2 
   9   chr9_47352296     AAsi    T    C        0      0        2 
   9   chr9_47352296     AKia    T    C        0      0        2 
   9   chr9_47352296     AOna    T    C        0      0        2 
   9   chr9_47352296     ASom    T    C        0      0        2 
   9   chr9_47352296     HCab    T    C        0      0        2 
   9   chr9_47352296     HPrz    T    C        0      0        2 
   9   chr9_47352296     ZBoe    T    C        0      0        2 
   9   chr9_47352296     ZGre    T    C        0      0        2 
   9   chr9_47352296     ZHar    T    C        1      2        2 
   9   chr9_47352296   Sample    T    C        0      0        2 
   9   chr9_47370115     AAsi    C    T        0      0        2 
   9   chr9_47370115     AKia    C    T        0      0        2 
   9   chr9_47370115     AOna    C    T        0      0        2 
   9   chr9_47370115     ASom    C    T        0      0        2 
   9   chr9_47370115     HCab    C    T        1      2        2 
   9   chr9_47370115     HPrz    C    T      0.5      1        2 
   9   chr9_47370115     ZBoe    C    T        0      0        2 
   9   chr9_47370115     ZGre    C    T        0      0        2 
   9   chr9_47370115     ZHar    C    T        0      0        2 
   9   chr9_47370115   Sample    C    T        1      2        2 
   9   chr9_47371285     AAsi    G    A        0      0        2 
   9   chr9_47371285     AKia    G    A        0      0        2 
   9   chr9_47371285     AOna    G    A      0.5      1        2 
   9   chr9_47371285     ASom    G    A        0      0        2 
   9   chr9_47371285     HCab    G    A        0      0        2 
   9   chr9_47371285     HPrz    G    A        0      0        2 
   9   chr9_47371285     ZBoe    G    A        0      0        2 
   9   chr9_47371285     ZGre    G    A        0      0        2 
   9   chr9_47371285     ZHar    G    A        0      0        2 
   9   chr9_47371285   Sample    G    A        0      0        2 
   9   chr9_47377775     AAsi    C    T        0      0        2 
   9   chr9_47377775     AKia    C    T        0      0        2 
   9   chr9_47377775     AOna    C    T        0      0        2 
   9   chr9_47377775     ASom    C    T        0      0        2 
   9   chr9_47377775     HCab    C    T        0      0        2 
   9   chr9_47377775     HPrz    C    T        0      0        2 
   9   chr9_47377775     ZBoe    C    T      0.5      1        2 
   9   chr9_47377775     ZGre    C    T        0      0        2 
   9   chr9_47377775     ZHar    C    T        0      0        2 
   9   chr9_47377775   Sample    C    T        0      0        2 
   9   chr9_47382562     AAsi    A    G        0      0        2 
   9   chr9_47382562     AKia    A    G        0      0        2 
   9   chr9_47382562     AOna    A    G        0      0        2 
   9   chr9_47382562     ASom    A    G        0      0        2 
   9   chr9_47382562     HCab    A    G        0      0        2 
   9   chr9_47382562     HPrz    A    G        0      0        2 
   9   chr9_47382562     ZBoe    A    G        0      0        2 
   9   chr9_47382562     ZGre    A    G      0.5      1        2 
   9   chr9_47382562     ZHar    A    G        0      0        2 
   9   chr9_47382562   Sample    A    G        0      0        2 
   9   chr9_47386525     AAsi    T    C        0      0        2 
   9   chr9_47386525     AKia    T    C        0      0        2 
   9   chr9_47386525     AOna    T    C        0      0        2 
   9   chr9_47386525     ASom    T    C        0      0        2 
   9   chr9_47386525     HCab    T    C        1      2        2 
   9   chr9_47386525     HPrz    T    C        1      2        2 
   9   chr9_47386525     ZBoe    T    C        0      0        2 
   9   chr9_47386525     ZGre    T    C        0      0        2 
   9   chr9_47386525     ZHar    T    C        0      0        2 
   9   chr9_47386525   Sample    T    C        1      2        2 
   9   chr9_47386560     AAsi    A    G        0      0        2 
   9   chr9_47386560     AKia    A    G        0      0        2 
   9   chr9_47386560     AOna    A    G        0      0        2 
   9   chr9_47386560     ASom    A    G        0      0        2 
   9   chr9_47386560     HCab    A    G        0      0        2 
   9   chr9_47386560     HPrz    A    G        0      0        2 
   9   chr9_47386560     ZBoe    A    G      0.5      1        2 
   9   chr9_47386560     ZGre    A    G        0      0        2 
   9   chr9_47386560     ZHar    A    G        0      0        2 
   9   chr9_47386560   Sample    A    G        0      0        2 
   9   chr9_47389350     AAsi    T    G        0      0        2 
   9   chr9_47389350     AKia    T    G      0.5      1        2 
   9   chr9_47389350     AOna    T    G        0      0        2 
   9   chr9_47389350     ASom    T    G        0      0        2 
   9   chr9_47389350     HCab    T    G        0      0        2 
   9   chr9_47389350     HPrz    T    G        0      0        2 
   9   chr9_47389350     ZBoe    T    G        0      0        2 
   9   chr9_47389350     ZGre    T    G        0      0        2 
   9   chr9_47389350     ZHar    T    G        0      0        2 
   9   chr9_47389350   Sample    T    G        0      0        2 
   9   chr9_47395952     AAsi    T    C        0      0        2 
   9   chr9_47395952     AKia    T    C        0      0        2 
   9   chr9_47395952     AOna    T    C        0      0        2 
   9   chr9_47395952     ASom    T    C        0      0        2 
   9   chr9_47395952     HCab    T    C        1      2        2 
   9   chr9_47395952     HPrz    T    C        1      2        2 
   9   chr9_47395952     ZBoe    T    C        0      0        2 
   9   chr9_47395952     ZGre    T    C        0      0        2 
   9   chr9_47395952     ZHar    T    C        0      0        2 
   9   chr9_47395952   Sample    T    C        1      2        2 
   9   chr9_47396506     AAsi    G    A      0.5      1        2 
   9   chr9_47396506     AKia    G    A        0      0        2 
   9   chr9_47396506     AOna    G    A        0      0        2 
   9   chr9_47396506     ASom    G    A        0      0        2 
   9   chr9_47396506     HCab    G    A        0      0        2 
   9   chr9_47396506     HPrz    G    A        0      0        2 
   9   chr9_47396506     ZBoe    G    A        0      0        2 
   9   chr9_47396506     ZGre    G    A        0      0        2 
   9   chr9_47396506     ZHar    G    A        0      0        2 
   9   chr9_47396506   Sample    G    A        0      0        2 
   9   chr9_47398700     AAsi    C    G        0      0        2 
   9   chr9_47398700     AKia    C    G        0      0        2 
   9   chr9_47398700     AOna    C    G        0      0        2 
   9   chr9_47398700     ASom    C    G      0.5      1        2 
   9   chr9_47398700     HCab    C    G        0      0        2 
   9   chr9_47398700     HPrz    C    G        0      0        2 
   9   chr9_47398700     ZBoe    C    G        0      0        2 
   9   chr9_47398700     ZGre    C    G        0      0        2 
   9   chr9_47398700     ZHar    C    G        0      0        2 
   9   chr9_47398700   Sample    C    G        0      0        2 
   9   chr9_47400985     AAsi    A    G        0      0        2 
   9   chr9_47400985     AKia    A    G        0      0        2 
   9   chr9_47400985     AOna    A    G        0      0        2 
   9   chr9_47400985     ASom    A    G        0      0        2 
   9   chr9_47400985     HCab    A    G        0      0        2 
   9   chr9_47400985     HPrz    A    G        0      0        2 
   9   chr9_47400985     ZBoe    A    G        0      0        2 
   9   chr9_47400985     ZGre    A    G        0      0        2 
   9   chr9_47400985     ZHar    A    G        1      2        2 
   9   chr9_47400985   Sample    A    G        0      0        2 
   9   chr9_47403258     AAsi    T    C        0      0        2 
   9   chr9_47403258     AKia    T    C        0      0        2 
   9   chr9_47403258     AOna    T    C        0      0        2 
   9   chr9_47403258     ASom    T    C        0      0        2 
   9   chr9_47403258     HCab    T    C        0      0        2 
   9   chr9_47403258     HPrz    T    C        0      0        2 
   9   chr9_47403258     ZBoe    T    C        0      0        2 
   9   chr9_47403258     ZGre    T    C        1      2        2 
   9   chr9_47403258     ZHar    T    C        0      0        2 
   9   chr9_47403258   Sample    T    C        0      0        2 
   9   chr9_47406831     AAsi    G    A        1      2        2 
   9   chr9_47406831     AKia    G    A        0      0        2 
   9   chr9_47406831     AOna    G    A        0      0        2 
   9   chr9_47406831     ASom    G    A        1      2        2 
   9   chr9_47406831     HCab    G    A        0      0        2 
   9   chr9_47406831     HPrz    G    A        0      0        2 
   9   chr9_47406831     ZBoe    G    A        0      0        2 
   9   chr9_47406831     ZGre    G    A        0      0        2 
   9   chr9_47406831     ZHar    G    A        0      0        2 
   9   chr9_47406831   Sample    G    A        0      0        2 
   9   chr9_47422333     AAsi    G    A        0      0        2 
   9   chr9_47422333     AKia    G    A        0      0        2 
   9   chr9_47422333     AOna    G    A        0      0        2 
   9   chr9_47422333     ASom    G    A        0      0        2 
   9   chr9_47422333     HCab    G    A        0      0        2 
   9   chr9_47422333     HPrz    G    A        0      0        2 
   9   chr9_47422333     ZBoe    G    A        0      0        2 
   9   chr9_47422333     ZGre    G    A        0      0        2 
   9   chr9_47422333     ZHar    G    A        1      2        2 
   9   chr9_47422333   Sample    G    A        0      0        2 
   9   chr9_47425534     AAsi    C    G        0      0        2 
   9   chr9_47425534     AKia    C    G        0      0        2 
   9   chr9_47425534     AOna    C    G        0      0        2 
   9   chr9_47425534     ASom    C    G        0      0        2 
   9   chr9_47425534     HCab    C    G        1      2        2 
   9   chr9_47425534     HPrz    C    G        1      2        2 
   9   chr9_47425534     ZBoe    C    G        0      0        2 
   9   chr9_47425534     ZGre    C    G        0      0        2 
   9   chr9_47425534     ZHar    C    G        0      0        2 
   9   chr9_47425534   Sample    C    G        1      2        2 
   9   chr9_47427087     AAsi    G    C        0      0        2 
   9   chr9_47427087     AKia    G    C        0      0        2 
   9   chr9_47427087     AOna    G    C        0      0        2 
   9   chr9_47427087     ASom    G    C        0      0        2 
   9   chr9_47427087     HCab    G    C        0      0        2 
   9   chr9_47427087     HPrz    G    C        0      0        2 
   9   chr9_47427087     ZBoe    G    C        0      0        2 
   9   chr9_47427087     ZGre    G    C      0.5      1        2 
   9   chr9_47427087     ZHar    G    C        0      0        2 
   9   chr9_47427087   Sample    G    C        0      0        2 
   9   chr9_47437594     AAsi    T    C        0      0        2 
   9   chr9_47437594     AKia    T    C        0      0        2 
   9   chr9_47437594     AOna    T    C      0.5      1        2 
   9   chr9_47437594     ASom    T    C        0      0        2 
   9   chr9_47437594     HCab    T    C        0      0        2 
   9   chr9_47437594     HPrz    T    C        0      0        2 
   9   chr9_47437594     ZBoe    T    C        0      0        2 
   9   chr9_47437594     ZGre    T    C        0      0        2 
   9   chr9_47437594     ZHar    T    C        0      0        2 
   9   chr9_47437594   Sample    T    C        0      0        2 
   9   chr9_47444408     AAsi    G    C        0      0        2 
   9   chr9_47444408     AKia    G    C        0      0        2 
   9   chr9_47444408     AOna    G    C        0      0        2 
   9   chr9_47444408     ASom    G    C        0      0        2 
   9   chr9_47444408     HCab    G    C        0      0        2 
   9   chr9_47444408     HPrz    G    C        0      0        2 
   9   chr9_47444408     ZBoe    G    C      0.5      1        2 
   9   chr9_47444408     ZGre    G    C        0      0        2 
   9   chr9_47444408     ZHar    G    C        0      0        2 
   9   chr9_47444408   Sample    G    C        0      0        2 
   9   chr9_47446436     AAsi    T    A        1      2        2 
   9   chr9_47446436     AKia    T    A        0      0        2 
   9   chr9_47446436     AOna    T    A      0.5      1        2 
   9   chr9_47446436     ASom    T    A        1      2        2 
   9   chr9_47446436     HCab    T    A        0      0        2 
   9   chr9_47446436     HPrz    T    A        0      0        2 
   9   chr9_47446436     ZBoe    T    A        0      0        2 
   9   chr9_47446436     ZGre    T    A        0      0        2 
   9   chr9_47446436     ZHar    T    A        0      0        2 
   9   chr9_47446436   Sample    T    A        0      0        2 
   9   chr9_47447168     AAsi    C    G        0      0        2 
   9   chr9_47447168     AKia    C    G        0      0        2 
   9   chr9_47447168     AOna    C    G      0.5      1        2 
   9   chr9_47447168     ASom    C    G        0      0        2 
   9   chr9_47447168     HCab    C    G        0      0        2 
   9   chr9_47447168     HPrz    C    G        0      0        2 
   9   chr9_47447168     ZBoe    C    G        0      0        2 
   9   chr9_47447168     ZGre    C    G        0      0        2 
   9   chr9_47447168     ZHar    C    G        0      0        2 
   9   chr9_47447168   Sample    C    G        0      0        2 
   9   chr9_47450423     AAsi    T    C      0.5      1        2 
   9   chr9_47450423     AKia    T    C        0      0        2 
   9   chr9_47450423     AOna    T    C        0      0        2 
   9   chr9_47450423     ASom    T    C        0      0        2 
   9   chr9_47450423     HCab    T    C        0      0        2 
   9   chr9_47450423     HPrz    T    C        0      0        2 
   9   chr9_47450423     ZBoe    T    C        0      0        2 
   9   chr9_47450423     ZGre    T    C        0      0        2 
   9   chr9_47450423     ZHar    T    C        0      0        2 
   9   chr9_47450423   Sample    T    C        0      0        2 
   9   chr9_47455853     AAsi    T    A        0      0        2 
   9   chr9_47455853     AKia    T    A        0      0        2 
   9   chr9_47455853     AOna    T    A      0.5      1        2 
   9   chr9_47455853     ASom    T    A        0      0        2 
   9   chr9_47455853     HCab    T    A        0      0        2 
   9   chr9_47455853     HPrz    T    A        0      0        2 
   9   chr9_47455853     ZBoe    T    A        0      0        2 
   9   chr9_47455853     ZGre    T    A        0      0        2 
   9   chr9_47455853     ZHar    T    A        0      0        2 
   9   chr9_47455853   Sample    T    A        0      0        2 
   9   chr9_47462317     AAsi    G    A        0      0        2 
   9   chr9_47462317     AKia    G    A        0      0        2 
   9   chr9_47462317     AOna    G    A      0.5      1        2 
   9   chr9_47462317     ASom    G    A        0      0        2 
   9   chr9_47462317     HCab    G    A        0      0        2 
   9   chr9_47462317     HPrz    G    A        0      0        2 
   9   chr9_47462317     ZBoe    G    A        0      0        2 
   9   chr9_47462317     ZGre    G    A        0      0        2 
   9   chr9_47462317     ZHar    G    A        0      0        2 
   9   chr9_47462317   Sample    G    A        0      0        2 
   9   chr9_47463960     AAsi    C    A        0      0        2 
   9   chr9_47463960     AKia    C    A        0      0        2 
   9   chr9_47463960     AOna    C    A        0      0        2 
   9   chr9_47463960     ASom    C    A        0      0        2 
   9   chr9_47463960     HCab    C    A        0      0        2 
   9   chr9_47463960     HPrz    C    A        0      0        2 
   9   chr9_47463960     ZBoe    C    A        0      0        2 
   9   chr9_47463960     ZGre    C    A        0      0        2 
   9   chr9_47463960     ZHar    C    A      0.5      1        2 
   9   chr9_47463960   Sample    C    A        0      0        2 
   9   chr9_47467687     AAsi    C    T        0      0        2 
   9   chr9_47467687     AKia    C    T        0      0        2 
   9   chr9_47467687     AOna    C    T        0      0        2 
   9   chr9_47467687     ASom    C    T        0      0        2 
   9   chr9_47467687     HCab    C    T        1      2        2 
   9   chr9_47467687     HPrz    C    T        1      2        2 
   9   chr9_47467687     ZBoe    C    T        0      0        2 
   9   chr9_47467687     ZGre    C    T        0      0        2 
   9   chr9_47467687     ZHar    C    T        0      0        2 
   9   chr9_47467687   Sample    C    T        1      2        2 
   9   chr9_47468911     AAsi    C    T        0      0        2 
   9   chr9_47468911     AKia    C    T        0      0        2 
   9   chr9_47468911     AOna    C    T        0      0        2 
   9   chr9_47468911     ASom    C    T        0      0        2 
   9   chr9_47468911     HCab    C    T        1      2        2 
   9   chr9_47468911     HPrz    C    T        1      2        2 
   9   chr9_47468911     ZBoe    C    T        0      0        2 
   9   chr9_47468911     ZGre    C    T        0      0        2 
   9   chr9_47468911     ZHar    C    T        0      0        2 
   9   chr9_47468911   Sample    C    T        1      2        2 
   9   chr9_47468934     AAsi    C    T        0      0        2 
   9   chr9_47468934     AKia    C    T        1      2        2 
   9   chr9_47468934     AOna    C    T        1      2        2 
   9   chr9_47468934     ASom    C    T        0      0        2 
   9   chr9_47468934     HCab    C    T        0      0        2 
   9   chr9_47468934     HPrz    C    T        0      0        2 
   9   chr9_47468934     ZBoe    C    T        0      0        2 
   9   chr9_47468934     ZGre    C    T        0      0        2 
   9   chr9_47468934     ZHar    C    T        0      0        2 
   9   chr9_47468934   Sample    C    T        0      0        2 
   9   chr9_47470338     AAsi    C    T        0      0        2 
   9   chr9_47470338     AKia    C    T        0      0        2 
   9   chr9_47470338     AOna    C    T        0      0        2 
   9   chr9_47470338     ASom    C    T        0      0        2 
   9   chr9_47470338     HCab    C    T        1      2        2 
   9   chr9_47470338     HPrz    C    T        1      2        2 
   9   chr9_47470338     ZBoe    C    T        0      0        2 
   9   chr9_47470338     ZGre    C    T        0      0        2 
   9   chr9_47470338     ZHar    C    T        0      0        2 
   9   chr9_47470338   Sample    C    T        1      2        2 
   9   chr9_47474260     AAsi    A    G        0      0        2 
   9   chr9_47474260     AKia    A    G        0      0        2 
   9   chr9_47474260     AOna    A    G        0      0        2 
   9   chr9_47474260     ASom    A    G        0      0        2 
   9   chr9_47474260     HCab    A    G        0      0        2 
   9   chr9_47474260     HPrz    A    G        0      0        2 
   9   chr9_47474260     ZBoe    A    G      0.5      1        2 
   9   chr9_47474260     ZGre    A    G        0      0        2 
   9   chr9_47474260     ZHar    A    G        0      0        2 
   9   chr9_47474260   Sample    A    G        0      0        2 
   9   chr9_47475678     AAsi    C    T        0      0        2 
   9   chr9_47475678     AKia    C    T      0.5      1        2 
   9   chr9_47475678     AOna    C    T        0      0        2 
   9   chr9_47475678     ASom    C    T        0      0        2 
   9   chr9_47475678     HCab    C    T        0      0        2 
   9   chr9_47475678     HPrz    C    T        0      0        2 
   9   chr9_47475678     ZBoe    C    T        0      0        2 
   9   chr9_47475678     ZGre    C    T        0      0        2 
   9   chr9_47475678     ZHar    C    T        0      0        2 
   9   chr9_47475678   Sample    C    T        0      0        2 
   9   chr9_47475955     AAsi    G    A        0      0        2 
   9   chr9_47475955     AKia    G    A        0      0        2 
   9   chr9_47475955     AOna    G    A        0      0        2 
   9   chr9_47475955     ASom    G    A        0      0        2 
   9   chr9_47475955     HCab    G    A        1      2        2 
   9   chr9_47475955     HPrz    G    A        1      2        2 
   9   chr9_47475955     ZBoe    G    A        0      0        2 
   9   chr9_47475955     ZGre    G    A        0      0        2 
   9   chr9_47475955     ZHar    G    A        0      0        2 
   9   chr9_47475955   Sample    G    A        1      2        2 
   9   chr9_47479190     AAsi    A    T        0      0        2 
   9   chr9_47479190     AKia    A    T        0      0        2 
   9   chr9_47479190     AOna    A    T        0      0        2 
   9   chr9_47479190     ASom    A    T        0      0        2 
   9   chr9_47479190     HCab    A    T        0      0        2 
   9   chr9_47479190     HPrz    A    T        0      0        2 
   9   chr9_47479190     ZBoe    A    T      0.5      1        2 
   9   chr9_47479190     ZGre    A    T        1      2        2 
   9   chr9_47479190     ZHar    A    T        0      0        2 
   9   chr9_47479190   Sample    A    T        0      0        2 
   9   chr9_47486453     AAsi    C    T        0      0        2 
   9   chr9_47486453     AKia    C    T        0      0        2 
   9   chr9_47486453     AOna    C    T        0      0        2 
   9   chr9_47486453     ASom    C    T        0      0        2 
   9   chr9_47486453     HCab    C    T        1      2        2 
   9   chr9_47486453     HPrz    C    T        1      2        2 
   9   chr9_47486453     ZBoe    C    T        0      0        2 
   9   chr9_47486453     ZGre    C    T        0      0        2 
   9   chr9_47486453     ZHar    C    T        0      0        2 
   9   chr9_47486453   Sample    C    T        1      2        2 
   9   chr9_47491035     AAsi    A    G        0      0        2 
   9   chr9_47491035     AKia    A    G        0      0        2 
   9   chr9_47491035     AOna    A    G        0      0        2 
   9   chr9_47491035     ASom    A    G        0      0        2 
   9   chr9_47491035     HCab    A    G        1      2        2 
   9   chr9_47491035     HPrz    A    G        1      2        2 
   9   chr9_47491035     ZBoe    A    G        0      0        2 
   9   chr9_47491035     ZGre    A    G        0      0        2 
   9   chr9_47491035     ZHar    A    G        0      0        2 
   9   chr9_47491035   Sample    A    G        1      2        2 
   9   chr9_47496566     AAsi    T    C        0      0        2 
   9   chr9_47496566     AKia    T    C        0      0        2 
   9   chr9_47496566     AOna    T    C        0      0        2 
   9   chr9_47496566     ASom    T    C        0      0        2 
   9   chr9_47496566     HCab    T    C        0      0        2 
   9   chr9_47496566     HPrz    T    C        0      0        2 
   9   chr9_47496566     ZBoe    T    C        0      0        2 
   9   chr9_47496566     ZGre    T    C      0.5      1        2 
   9   chr9_47496566     ZHar    T    C        0      0        2 
   9   chr9_47496566   Sample    T    C        0      0        2 
   9   chr9_47503290     AAsi    T    C        0      0        2 
   9   chr9_47503290     AKia    T    C        0      0        2 
   9   chr9_47503290     AOna    T    C        0      0        2 
   9   chr9_47503290     ASom    T    C        0      0        2 
   9   chr9_47503290     HCab    T    C        1      2        2 
   9   chr9_47503290     HPrz    T    C        1      2        2 
   9   chr9_47503290     ZBoe    T    C        0      0        2 
   9   chr9_47503290     ZGre    T    C        0      0        2 
   9   chr9_47503290     ZHar    T    C        0      0        2 
   9   chr9_47503290   Sample    T    C        1      2        2 
   9   chr9_47511140     AAsi    C    T        0      0        2 
   9   chr9_47511140     AKia    C    T        0      0        2 
   9   chr9_47511140     AOna    C    T        0      0        2 
   9   chr9_47511140     ASom    C    T        0      0        2 
   9   chr9_47511140     HCab    C    T        1      2        2 
   9   chr9_47511140     HPrz    C    T        1      2        2 
   9   chr9_47511140     ZBoe    C    T        0      0        2 
   9   chr9_47511140     ZGre    C    T        0      0        2 
   9   chr9_47511140     ZHar    C    T        0      0        2 
   9   chr9_47511140   Sample    C    T        1      2        2 
   9   chr9_47511171     AAsi    G    T        0      0        2 
   9   chr9_47511171     AKia    G    T        0      0        2 
   9   chr9_47511171     AOna    G    T        0      0        2 
   9   chr9_47511171     ASom    G    T        0      0        2 
   9   chr9_47511171     HCab    G    T        0      0        2 
   9   chr9_47511171     HPrz    G    T        0      0        2 
   9   chr9_47511171     ZBoe    G    T        1      2        2 
   9   chr9_47511171     ZGre    G    T        1      2        2 
   9   chr9_47511171     ZHar    G    T        1      2        2 
   9   chr9_47511171   Sample    G    T        0      0        2 
   9   chr9_47521808     AAsi    T    C        0      0        2 
   9   chr9_47521808     AKia    T    C        0      0        2 
   9   chr9_47521808     AOna    T    C        0      0        2 
   9   chr9_47521808     ASom    T    C        0      0        2 
   9   chr9_47521808     HCab    T    C        0      0        2 
   9   chr9_47521808     HPrz    T    C      0.5      1        2 
   9   chr9_47521808     ZBoe    T    C        0      0        2 
   9   chr9_47521808     ZGre    T    C        0      0        2 
   9   chr9_47521808     ZHar    T    C        0      0        2 
   9   chr9_47521808   Sample    T    C        0      0        2 
   9   chr9_47522769     AAsi    G    A        0      0        2 
   9   chr9_47522769     AKia    G    A        0      0        2 
   9   chr9_47522769     AOna    G    A        0      0        2 
   9   chr9_47522769     ASom    G    A        0      0        2 
   9   chr9_47522769     HCab    G    A        0      0        2 
   9   chr9_47522769     HPrz    G    A        0      0        2 
   9   chr9_47522769     ZBoe    G    A        0      0        2 
   9   chr9_47522769     ZGre    G    A        0      0        2 
   9   chr9_47522769     ZHar    G    A        1      2        2 
   9   chr9_47522769   Sample    G    A        0      0        2 
   9   chr9_47527223     AAsi    G    A        0      0        2 
   9   chr9_47527223     AKia    G    A        1      2        2 
   9   chr9_47527223     AOna    G    A        0      0        2 
   9   chr9_47527223     ASom    G    A        0      0        2 
   9   chr9_47527223     HCab    G    A        0      0        2 
   9   chr9_47527223     HPrz    G    A        0      0        2 
   9   chr9_47527223     ZBoe    G    A        0      0        2 
   9   chr9_47527223     ZGre    G    A        0      0        2 
   9   chr9_47527223     ZHar    G    A        0      0        2 
   9   chr9_47527223   Sample    G    A        0      0        2 
   9   chr9_47536048     AAsi    T    A        0      0        2 
   9   chr9_47536048     AKia    T    A        0      0        2 
   9   chr9_47536048     AOna    T    A        0      0        2 
   9   chr9_47536048     ASom    T    A        0      0        2 
   9   chr9_47536048     HCab    T    A        1      2        2 
   9   chr9_47536048     HPrz    T    A        1      2        2 
   9   chr9_47536048     ZBoe    T    A        0      0        2 
   9   chr9_47536048     ZGre    T    A        0      0        2 
   9   chr9_47536048     ZHar    T    A        0      0        2 
   9   chr9_47536048   Sample    T    A        1      2        2 
   9   chr9_47538588     AAsi    T    C        0      0        2 
   9   chr9_47538588     AKia    T    C        0      0        2 
   9   chr9_47538588     AOna    T    C        0      0        2 
   9   chr9_47538588     ASom    T    C        0      0        2 
   9   chr9_47538588     HCab    T    C        1      2        2 
   9   chr9_47538588     HPrz    T    C      0.5      1        2 
   9   chr9_47538588     ZBoe    T    C        0      0        2 
   9   chr9_47538588     ZGre    T    C        0      0        2 
   9   chr9_47538588     ZHar    T    C        0      0        2 
   9   chr9_47538588   Sample    T    C        1      2        2 
   9   chr9_47545605     AAsi    T    C        0      0        2 
   9   chr9_47545605     AKia    T    C        0      0        2 
   9   chr9_47545605     AOna    T    C        0      0        2 
   9   chr9_47545605     ASom    T    C        0      0        2 
   9   chr9_47545605     HCab    T    C        0      0        2 
   9   chr9_47545605     HPrz    T    C      0.5      1        2 
   9   chr9_47545605     ZBoe    T    C        0      0        2 
   9   chr9_47545605     ZGre    T    C        0      0        2 
   9   chr9_47545605     ZHar    T    C        0      0        2 
   9   chr9_47545605   Sample    T    C        0      0        2 
   9   chr9_47555313     AAsi    A    G        0      0        2 
   9   chr9_47555313     AKia    A    G        0      0        2 
   9   chr9_47555313     AOna    A    G        0      0        2 
   9   chr9_47555313     ASom    A    G        0      0        2 
   9   chr9_47555313     HCab    A    G        1      2        2 
   9   chr9_47555313     HPrz    A    G        1      2        2 
   9   chr9_47555313     ZBoe    A    G        0      0        2 
   9   chr9_47555313     ZGre    A    G        0      0        2 
   9   chr9_47555313     ZHar    A    G        0      0        2 
   9   chr9_47555313   Sample    A    G        1      2        2 
   9   chr9_47561777     AAsi    G    T        0      0        2 
   9   chr9_47561777     AKia    G    T        0      0        2 
   9   chr9_47561777     AOna    G    T        0      0        2 
   9   chr9_47561777     ASom    G    T        0      0        2 
   9   chr9_47561777     HCab    G    T        1      2        2 
   9   chr9_47561777     HPrz    G    T        1      2        2 
   9   chr9_47561777     ZBoe    G    T        0      0        2 
   9   chr9_47561777     ZGre    G    T        0      0        2 
   9   chr9_47561777     ZHar    G    T        0      0        2 
   9   chr9_47561777   Sample    G    T        1      2        2 
   9   chr9_47565089     AAsi    G    A        0      0        2 
   9   chr9_47565089     AKia    G    A        1      2        2 
   9   chr9_47565089     AOna    G    A        0      0        2 
   9   chr9_47565089     ASom    G    A        0      0        2 
   9   chr9_47565089     HCab    G    A        0      0        2 
   9   chr9_47565089     HPrz    G    A        0      0        2 
   9   chr9_47565089     ZBoe    G    A        0      0        2 
   9   chr9_47565089     ZGre    G    A        0      0        2 
   9   chr9_47565089     ZHar    G    A        0      0        2 
   9   chr9_47565089   Sample    G    A        0      0        2 
   9   chr9_47566077     AAsi    T    C        0      0        2 
   9   chr9_47566077     AKia    T    C        0      0        2 
   9   chr9_47566077     AOna    T    C        0      0        2 
   9   chr9_47566077     ASom    T    C        0      0        2 
   9   chr9_47566077     HCab    T    C        1      2        2 
   9   chr9_47566077     HPrz    T    C        1      2        2 
   9   chr9_47566077     ZBoe    T    C        0      0        2 
   9   chr9_47566077     ZGre    T    C        0      0        2 
   9   chr9_47566077     ZHar    T    C        0      0        2 
   9   chr9_47566077   Sample    T    C        1      2        2 
   9   chr9_47569662     AAsi    T    A        0      0        2 
   9   chr9_47569662     AKia    T    A        0      0        2 
   9   chr9_47569662     AOna    T    A        0      0        2 
   9   chr9_47569662     ASom    T    A        0      0        2 
   9   chr9_47569662     HCab    T    A        0      0        2 
   9   chr9_47569662     HPrz    T    A        0      0        2 
   9   chr9_47569662     ZBoe    T    A        1      2        2 
   9   chr9_47569662     ZGre    T    A        0      0        2 
   9   chr9_47569662     ZHar    T    A        0      0        2 
   9   chr9_47569662   Sample    T    A        0      0        2 
   9   chr9_47575776     AAsi    G    A        0      0        2 
   9   chr9_47575776     AKia    G    A        0      0        2 
   9   chr9_47575776     AOna    G    A        0      0        2 
   9   chr9_47575776     ASom    G    A        0      0        2 
   9   chr9_47575776     HCab    G    A        1      2        2 
   9   chr9_47575776     HPrz    G    A        1      2        2 
   9   chr9_47575776     ZBoe    G    A        0      0        2 
   9   chr9_47575776     ZGre    G    A        0      0        2 
   9   chr9_47575776     ZHar    G    A        0      0        2 
   9   chr9_47575776   Sample    G    A        1      2        2 
   9   chr9_47576863     AAsi    G    C        0      0        2 
   9   chr9_47576863     AKia    G    C        0      0        2 
   9   chr9_47576863     AOna    G    C      0.5      1        2 
   9   chr9_47576863     ASom    G    C        0      0        2 
   9   chr9_47576863     HCab    G    C        0      0        2 
   9   chr9_47576863     HPrz    G    C        0      0        2 
   9   chr9_47576863     ZBoe    G    C        0      0        2 
   9   chr9_47576863     ZGre    G    C        0      0        2 
   9   chr9_47576863     ZHar    G    C        0      0        2 
   9   chr9_47576863   Sample    G    C        0      0        2 
   9   chr9_47577844     AAsi    A    G        0      0        2 
   9   chr9_47577844     AKia    A    G        0      0        2 
   9   chr9_47577844     AOna    A    G        0      0        2 
   9   chr9_47577844     ASom    A    G        0      0        2 
   9   chr9_47577844     HCab    A    G        0      0        2 
   9   chr9_47577844     HPrz    A    G        0      0        2 
   9   chr9_47577844     ZBoe    A    G      0.5      1        2 
   9   chr9_47577844     ZGre    A    G        0      0        2 
   9   chr9_47577844     ZHar    A    G        0      0        2 
   9   chr9_47577844   Sample    A    G        0      0        2 
   9   chr9_47579439     AAsi    C    T        0      0        2 
   9   chr9_47579439     AKia    C    T        0      0        2 
   9   chr9_47579439     AOna    C    T        0      0        2 
   9   chr9_47579439     ASom    C    T        0      0        2 
   9   chr9_47579439     HCab    C    T        1      2        2 
   9   chr9_47579439     HPrz    C    T        1      2        2 
   9   chr9_47579439     ZBoe    C    T        0      0        2 
   9   chr9_47579439     ZGre    C    T        0      0        2 
   9   chr9_47579439     ZHar    C    T        0      0        2 
   9   chr9_47579439   Sample    C    T        1      2        2 
   9   chr9_47580843     AAsi    G    A        0      0        2 
   9   chr9_47580843     AKia    G    A        0      0        2 
   9   chr9_47580843     AOna    G    A      0.5      1        2 
   9   chr9_47580843     ASom    G    A        0      0        2 
   9   chr9_47580843     HCab    G    A        0      0        2 
   9   chr9_47580843     HPrz    G    A        0      0        2 
   9   chr9_47580843     ZBoe    G    A        0      0        2 
   9   chr9_47580843     ZGre    G    A        0      0        2 
   9   chr9_47580843     ZHar    G    A        0      0        2 
   9   chr9_47580843   Sample    G    A        0      0        2 
   9   chr9_47585341     AAsi    G    A        0      0        2 
   9   chr9_47585341     AKia    G    A        0      0        2 
   9   chr9_47585341     AOna    G    A        0      0        2 
   9   chr9_47585341     ASom    G    A        0      0        2 
   9   chr9_47585341     HCab    G    A        1      2        2 
   9   chr9_47585341     HPrz    G    A        1      2        2 
   9   chr9_47585341     ZBoe    G    A        0      0        2 
   9   chr9_47585341     ZGre    G    A        0      0        2 
   9   chr9_47585341     ZHar    G    A        0      0        2 
   9   chr9_47585341   Sample    G    A        1      2        2 
   9   chr9_47587229     AAsi    G    C        1      2        2 
   9   chr9_47587229     AKia    G    C        0      0        2 
   9   chr9_47587229     AOna    G    C        0      0        2 
   9   chr9_47587229     ASom    G    C        0      0        2 
   9   chr9_47587229     HCab    G    C        0      0        2 
   9   chr9_47587229     HPrz    G    C        0      0        2 
   9   chr9_47587229     ZBoe    G    C        0      0        2 
   9   chr9_47587229     ZGre    G    C        0      0        2 
   9   chr9_47587229     ZHar    G    C        0      0        2 
   9   chr9_47587229   Sample    G    C        0      0        2 
   9   chr9_47589267     AAsi    A    G        0      0        2 
   9   chr9_47589267     AKia    A    G        0      0        2 
   9   chr9_47589267     AOna    A    G        0      0        2 
   9   chr9_47589267     ASom    A    G        0      0        2 
   9   chr9_47589267     HCab    A    G        0      0        2 
   9   chr9_47589267     HPrz    A    G        0      0        2 
   9   chr9_47589267     ZBoe    A    G        0      0        2 
   9   chr9_47589267     ZGre    A    G      0.5      1        2 
   9   chr9_47589267     ZHar    A    G        0      0        2 
   9   chr9_47589267   Sample    A    G        0      0        2 
   9   chr9_47596782     AAsi    G    C        0      0        2 
   9   chr9_47596782     AKia    G    C        0      0        2 
   9   chr9_47596782     AOna    G    C        0      0        2 
   9   chr9_47596782     ASom    G    C        0      0        2 
   9   chr9_47596782     HCab    G    C        0      0        2 
   9   chr9_47596782     HPrz    G    C        0      0        2 
   9   chr9_47596782     ZBoe    G    C        0      0        2 
   9   chr9_47596782     ZGre    G    C        1      2        2 
   9   chr9_47596782     ZHar    G    C        0      0        2 
   9   chr9_47596782   Sample    G    C        0      0        2 
   9   chr9_47599960     AAsi    A    G        0      0        2 
   9   chr9_47599960     AKia    A    G        0      0        2 
   9   chr9_47599960     AOna    A    G        0      0        2 
   9   chr9_47599960     ASom    A    G        0      0        2 
   9   chr9_47599960     HCab    A    G        0      0        2 
   9   chr9_47599960     HPrz    A    G      0.5      1        2 
   9   chr9_47599960     ZBoe    A    G        0      0        2 
   9   chr9_47599960     ZGre    A    G        0      0        2 
   9   chr9_47599960     ZHar    A    G        0      0        2 
   9   chr9_47599960   Sample    A    G        0      0        2 
   9   chr9_47600865     AAsi    C    G        0      0        2 
   9   chr9_47600865     AKia    C    G        0      0        2 
   9   chr9_47600865     AOna    C    G        0      0        2 
   9   chr9_47600865     ASom    C    G        0      0        2 
   9   chr9_47600865     HCab    C    G        1      2        2 
   9   chr9_47600865     HPrz    C    G        1      2        2 
   9   chr9_47600865     ZBoe    C    G        0      0        2 
   9   chr9_47600865     ZGre    C    G        0      0        2 
   9   chr9_47600865     ZHar    C    G        0      0        2 
   9   chr9_47600865   Sample    C    G        1      2        2 
   9   chr9_47601016     AAsi    T    C        0      0        2 
   9   chr9_47601016     AKia    T    C        0      0        2 
   9   chr9_47601016     AOna    T    C        0      0        2 
   9   chr9_47601016     ASom    T    C        1      2        2 
   9   chr9_47601016     HCab    T    C        0      0        2 
   9   chr9_47601016     HPrz    T    C        0      0        2 
   9   chr9_47601016     ZBoe    T    C        0      0        2 
   9   chr9_47601016     ZGre    T    C        0      0        2 
   9   chr9_47601016     ZHar    T    C        0      0        2 
   9   chr9_47601016   Sample    T    C        0      0        2 
   9   chr9_47601464     AAsi    C    T        0      0        2 
   9   chr9_47601464     AKia    C    T        0      0        2 
   9   chr9_47601464     AOna    C    T        0      0        2 
   9   chr9_47601464     ASom    C    T        0      0        2 
   9   chr9_47601464     HCab    C    T        1      2        2 
   9   chr9_47601464     HPrz    C    T        1      2        2 
   9   chr9_47601464     ZBoe    C    T        0      0        2 
   9   chr9_47601464     ZGre    C    T        0      0        2 
   9   chr9_47601464     ZHar    C    T        0      0        2 
   9   chr9_47601464   Sample    C    T        1      2        2 
   9   chr9_47605109     AAsi    A    T      0.5      1        2 
   9   chr9_47605109     AKia    A    T        0      0        2 
   9   chr9_47605109     AOna    A    T        0      0        2 
   9   chr9_47605109     ASom    A    T        0      0        2 
   9   chr9_47605109     HCab    A    T        0      0        2 
   9   chr9_47605109     HPrz    A    T        0      0        2 
   9   chr9_47605109     ZBoe    A    T        0      0        2 
   9   chr9_47605109     ZGre    A    T        0      0        2 
   9   chr9_47605109     ZHar    A    T        0      0        2 
   9   chr9_47605109   Sample    A    T        0      0        2 
   9   chr9_47609700     AAsi    C    T        1      2        2 
   9   chr9_47609700     AKia    C    T        0      0        2 
   9   chr9_47609700     AOna    C    T        0      0        2 
   9   chr9_47609700     ASom    C    T        0      0        2 
   9   chr9_47609700     HCab    C    T        0      0        2 
   9   chr9_47609700     HPrz    C    T        0      0        2 
   9   chr9_47609700     ZBoe    C    T        0      0        2 
   9   chr9_47609700     ZGre    C    T        0      0        2 
   9   chr9_47609700     ZHar    C    T        0      0        2 
   9   chr9_47609700   Sample    C    T        0      0        2 
   9   chr9_47611457     AAsi    T    C        0      0        2 
   9   chr9_47611457     AKia    T    C        0      0        2 
   9   chr9_47611457     AOna    T    C        0      0        2 
   9   chr9_47611457     ASom    T    C        0      0        2 
   9   chr9_47611457     HCab    T    C        1      2        2 
   9   chr9_47611457     HPrz    T    C        1      2        2 
   9   chr9_47611457     ZBoe    T    C        0      0        2 
   9   chr9_47611457     ZGre    T    C        0      0        2 
   9   chr9_47611457     ZHar    T    C        0      0        2 
   9   chr9_47611457   Sample    T    C        1      2        2 
   9   chr9_47620663     AAsi    A    C        0      0        2 
   9   chr9_47620663     AKia    A    C        1      2        2 
   9   chr9_47620663     AOna    A    C      0.5      1        2 
   9   chr9_47620663     ASom    A    C      0.5      1        2 
   9   chr9_47620663     HCab    A    C        0      0        2 
   9   chr9_47620663     HPrz    A    C        0      0        2 
   9   chr9_47620663     ZBoe    A    C        0      0        2 
   9   chr9_47620663     ZGre    A    C        0      0        2 
   9   chr9_47620663     ZHar    A    C        0      0        2 
   9   chr9_47620663   Sample    A    C        0      0        2 
   9   chr9_47629076     AAsi    T    C        0      0        2 
   9   chr9_47629076     AKia    T    C        0      0        2 
   9   chr9_47629076     AOna    T    C        0      0        2 
   9   chr9_47629076     ASom    T    C        0      0        2 
   9   chr9_47629076     HCab    T    C        0      0        2 
   9   chr9_47629076     HPrz    T    C        0      0        2 
   9   chr9_47629076     ZBoe    T    C        0      0        2 
   9   chr9_47629076     ZGre    T    C        0      0        2 
   9   chr9_47629076     ZHar    T    C      0.5      1        2 
   9   chr9_47629076   Sample    T    C        0      0        2 
   9   chr9_47631329     AAsi    G    T        0      0        2 
   9   chr9_47631329     AKia    G    T        0      0        2 
   9   chr9_47631329     AOna    G    T        0      0        2 
   9   chr9_47631329     ASom    G    T        0      0        2 
   9   chr9_47631329     HCab    G    T        0      0        2 
   9   chr9_47631329     HPrz    G    T      0.5      1        2 
   9   chr9_47631329     ZBoe    G    T        0      0        2 
   9   chr9_47631329     ZGre    G    T        0      0        2 
   9   chr9_47631329     ZHar    G    T        0      0        2 
   9   chr9_47631329   Sample    G    T        0      0        2 
   9   chr9_47635941     AAsi    A    C        0      0        2 
   9   chr9_47635941     AKia    A    C        0      0        2 
   9   chr9_47635941     AOna    A    C      0.5      1        2 
   9   chr9_47635941     ASom    A    C        0      0        2 
   9   chr9_47635941     HCab    A    C        0      0        2 
   9   chr9_47635941     HPrz    A    C        0      0        2 
   9   chr9_47635941     ZBoe    A    C        0      0        2 
   9   chr9_47635941     ZGre    A    C        0      0        2 
   9   chr9_47635941     ZHar    A    C        0      0        2 
   9   chr9_47635941   Sample    A    C        0      0        2 
   9   chr9_47640440     AAsi    T    C        0      0        2 
   9   chr9_47640440     AKia    T    C        0      0        2 
   9   chr9_47640440     AOna    T    C      0.5      1        2 
   9   chr9_47640440     ASom    T    C        0      0        2 
   9   chr9_47640440     HCab    T    C        0      0        2 
   9   chr9_47640440     HPrz    T    C        0      0        2 
   9   chr9_47640440     ZBoe    T    C        0      0        2 
   9   chr9_47640440     ZGre    T    C        0      0        2 
   9   chr9_47640440     ZHar    T    C        0      0        2 
   9   chr9_47640440   Sample    T    C        0      0        2 
   9   chr9_47651089     AAsi    A    G        0      0        2 
   9   chr9_47651089     AKia    A    G        1      2        2 
   9   chr9_47651089     AOna    A    G        0      0        2 
   9   chr9_47651089     ASom    A    G        0      0        2 
   9   chr9_47651089     HCab    A    G        0      0        2 
   9   chr9_47651089     HPrz    A    G        0      0        2 
   9   chr9_47651089     ZBoe    A    G        0      0        2 
   9   chr9_47651089     ZGre    A    G        0      0        2 
   9   chr9_47651089     ZHar    A    G        0      0        2 
   9   chr9_47651089   Sample    A    G        0      0        2 
   9   chr9_47654600     AAsi    T    A        0      0        2 
   9   chr9_47654600     AKia    T    A        0      0        2 
   9   chr9_47654600     AOna    T    A        0      0        2 
   9   chr9_47654600     ASom    T    A        0      0        2 
   9   chr9_47654600     HCab    T    A        1      2        2 
   9   chr9_47654600     HPrz    T    A      0.5      1        2 
   9   chr9_47654600     ZBoe    T    A        0      0        2 
   9   chr9_47654600     ZGre    T    A        0      0        2 
   9   chr9_47654600     ZHar    T    A        0      0        2 
   9   chr9_47654600   Sample    T    A        1      2        2 
   9   chr9_47660265     AAsi    A    T        0      0        2 
   9   chr9_47660265     AKia    A    T        0      0        2 
   9   chr9_47660265     AOna    A    T        0      0        2 
   9   chr9_47660265     ASom    A    T        0      0        2 
   9   chr9_47660265     HCab    A    T        1      2        2 
   9   chr9_47660265     HPrz    A    T        1      2        2 
   9   chr9_47660265     ZBoe    A    T        0      0        2 
   9   chr9_47660265     ZGre    A    T        0      0        2 
   9   chr9_47660265     ZHar    A    T        0      0        2 
   9   chr9_47660265   Sample    A    T        1      2        2 
   9   chr9_47663850     AAsi    G    T        0      0        2 
   9   chr9_47663850     AKia    G    T        0      0        2 
   9   chr9_47663850     AOna    G    T        0      0        2 
   9   chr9_47663850     ASom    G    T        0      0        2 
   9   chr9_47663850     HCab    G    T        1      2        2 
   9   chr9_47663850     HPrz    G    T        1      2        2 
   9   chr9_47663850     ZBoe    G    T        0      0        2 
   9   chr9_47663850     ZGre    G    T        0      0        2 
   9   chr9_47663850     ZHar    G    T        0      0        2 
   9   chr9_47663850   Sample    G    T        1      2        2 
   9   chr9_47664263     AAsi    G    A        0      0        2 
   9   chr9_47664263     AKia    G    A        0      0        2 
   9   chr9_47664263     AOna    G    A        0      0        2 
   9   chr9_47664263     ASom    G    A        0      0        2 
   9   chr9_47664263     HCab    G    A        0      0        2 
   9   chr9_47664263     HPrz    G    A        0      0        2 
   9   chr9_47664263     ZBoe    G    A      0.5      1        2 
   9   chr9_47664263     ZGre    G    A        0      0        2 
   9   chr9_47664263     ZHar    G    A        0      0        2 
   9   chr9_47664263   Sample    G    A        0      0        2 
   9   chr9_47664962     AAsi    A    G        0      0        2 
   9   chr9_47664962     AKia    A    G        0      0        2 
   9   chr9_47664962     AOna    A    G        0      0        2 
   9   chr9_47664962     ASom    A    G        0      0        2 
   9   chr9_47664962     HCab    A    G        1      2        2 
   9   chr9_47664962     HPrz    A    G        1      2        2 
   9   chr9_47664962     ZBoe    A    G        0      0        2 
   9   chr9_47664962     ZGre    A    G        0      0        2 
   9   chr9_47664962     ZHar    A    G        0      0        2 
   9   chr9_47664962   Sample    A    G        1      2        2 
   9   chr9_47666500     AAsi    T    C        0      0        2 
   9   chr9_47666500     AKia    T    C        0      0        2 
   9   chr9_47666500     AOna    T    C      0.5      1        2 
   9   chr9_47666500     ASom    T    C        0      0        2 
   9   chr9_47666500     HCab    T    C        0      0        2 
   9   chr9_47666500     HPrz    T    C        0      0        2 
   9   chr9_47666500     ZBoe    T    C        0      0        2 
   9   chr9_47666500     ZGre    T    C        0      0        2 
   9   chr9_47666500     ZHar    T    C        0      0        2 
   9   chr9_47666500   Sample    T    C        0      0        2 
   9   chr9_47667776     AAsi    T    C        0      0        2 
   9   chr9_47667776     AKia    T    C        0      0        2 
   9   chr9_47667776     AOna    T    C        0      0        2 
   9   chr9_47667776     ASom    T    C        0      0        2 
   9   chr9_47667776     HCab    T    C        1      2        2 
   9   chr9_47667776     HPrz    T    C        1      2        2 
   9   chr9_47667776     ZBoe    T    C        0      0        2 
   9   chr9_47667776     ZGre    T    C        0      0        2 
   9   chr9_47667776     ZHar    T    C        0      0        2 
   9   chr9_47667776   Sample    T    C        1      2        2 
   9   chr9_47668260     AAsi    T    G        0      0        2 
   9   chr9_47668260     AKia    T    G        1      2        2 
   9   chr9_47668260     AOna    T    G      0.5      1        2 
   9   chr9_47668260     ASom    T    G        0      0        2 
   9   chr9_47668260     HCab    T    G        0      0        2 
   9   chr9_47668260     HPrz    T    G        0      0        2 
   9   chr9_47668260     ZBoe    T    G        0      0        2 
   9   chr9_47668260     ZGre    T    G        0      0        2 
   9   chr9_47668260     ZHar    T    G        0      0        2 
   9   chr9_47668260   Sample    T    G        0      0        2 
   9   chr9_47669285     AAsi    A    G        0      0        2 
   9   chr9_47669285     AKia    A    G        0      0        2 
   9   chr9_47669285     AOna    A    G        0      0        2 
   9   chr9_47669285     ASom    A    G        0      0        2 
   9   chr9_47669285     HCab    A    G        0      0        2 
   9   chr9_47669285     HPrz    A    G        0      0        2 
   9   chr9_47669285     ZBoe    A    G      0.5      1        2 
   9   chr9_47669285     ZGre    A    G        0      0        2 
   9   chr9_47669285     ZHar    A    G        0      0        2 
   9   chr9_47669285   Sample    A    G        0      0        2 
   9   chr9_47669482     AAsi    C    G        0      0        2 
   9   chr9_47669482     AKia    C    G        0      0        2 
   9   chr9_47669482     AOna    C    G        0      0        2 
   9   chr9_47669482     ASom    C    G        0      0        2 
   9   chr9_47669482     HCab    C    G        0      0        2 
   9   chr9_47669482     HPrz    C    G        0      0        2 
   9   chr9_47669482     ZBoe    C    G      0.5      1        2 
   9   chr9_47669482     ZGre    C    G        0      0        2 
   9   chr9_47669482     ZHar    C    G        0      0        2 
   9   chr9_47669482   Sample    C    G        0      0        2 
   9   chr9_47671394     AAsi    C    T        0      0        2 
   9   chr9_47671394     AKia    C    T        0      0        2 
   9   chr9_47671394     AOna    C    T        0      0        2 
   9   chr9_47671394     ASom    C    T        0      0        2 
   9   chr9_47671394     HCab    C    T        1      2        2 
   9   chr9_47671394     HPrz    C    T        1      2        2 
   9   chr9_47671394     ZBoe    C    T        0      0        2 
   9   chr9_47671394     ZGre    C    T        0      0        2 
   9   chr9_47671394     ZHar    C    T        0      0        2 
   9   chr9_47671394   Sample    C    T        1      2        2 
   9   chr9_47683982     AAsi    G    C        0      0        2 
   9   chr9_47683982     AKia    G    C        0      0        2 
   9   chr9_47683982     AOna    G    C        0      0        2 
   9   chr9_47683982     ASom    G    C        0      0        2 
   9   chr9_47683982     HCab    G    C        1      2        2 
   9   chr9_47683982     HPrz    G    C        1      2        2 
   9   chr9_47683982     ZBoe    G    C        0      0        2 
   9   chr9_47683982     ZGre    G    C        0      0        2 
   9   chr9_47683982     ZHar    G    C        0      0        2 
   9   chr9_47683982   Sample    G    C        1      2        2 
   9   chr9_47687215     AAsi    C    T        0      0        2 
   9   chr9_47687215     AKia    C    T        0      0        2 
   9   chr9_47687215     AOna    C    T        0      0        2 
   9   chr9_47687215     ASom    C    T        0      0        2 
   9   chr9_47687215     HCab    C    T        0      0        2 
   9   chr9_47687215     HPrz    C    T        0      0        2 
   9   chr9_47687215     ZBoe    C    T        0      0        2 
   9   chr9_47687215     ZGre    C    T      0.5      1        2 
   9   chr9_47687215     ZHar    C    T        0      0        2 
   9   chr9_47687215   Sample    C    T        0      0        2 
   9   chr9_47693148     AAsi    G    A        0      0        2 
   9   chr9_47693148     AKia    G    A        0      0        2 
   9   chr9_47693148     AOna    G    A        0      0        2 
   9   chr9_47693148     ASom    G    A        0      0        2 
   9   chr9_47693148     HCab    G    A        0      0        2 
   9   chr9_47693148     HPrz    G    A        0      0        2 
   9   chr9_47693148     ZBoe    G    A        0      0        2 
   9   chr9_47693148     ZGre    G    A        0      0        2 
   9   chr9_47693148     ZHar    G    A      0.5      1        2 
   9   chr9_47693148   Sample    G    A        0      0        2 
   9   chr9_47694461     AAsi    A    G        0      0        2 
   9   chr9_47694461     AKia    A    G        0      0        2 
   9   chr9_47694461     AOna    A    G      0.5      1        2 
   9   chr9_47694461     ASom    A    G        0      0        2 
   9   chr9_47694461     HCab    A    G        0      0        2 
   9   chr9_47694461     HPrz    A    G        0      0        2 
   9   chr9_47694461     ZBoe    A    G        0      0        2 
   9   chr9_47694461     ZGre    A    G        0      0        2 
   9   chr9_47694461     ZHar    A    G        0      0        2 
   9   chr9_47694461   Sample    A    G        0      0        2 
   9   chr9_47694603     AAsi    G    A        0      0        2 
   9   chr9_47694603     AKia    G    A        0      0        2 
   9   chr9_47694603     AOna    G    A        0      0        2 
   9   chr9_47694603     ASom    G    A        0      0        2 
   9   chr9_47694603     HCab    G    A        0      0        2 
   9   chr9_47694603     HPrz    G    A        0      0        2 
   9   chr9_47694603     ZBoe    G    A        1      2        2 
   9   chr9_47694603     ZGre    G    A        0      0        2 
   9   chr9_47694603     ZHar    G    A        0      0        2 
   9   chr9_47694603   Sample    G    A        0      0        2 
   9   chr9_47699678     AAsi    T    C        0      0        2 
   9   chr9_47699678     AKia    T    C        0      0        2 
   9   chr9_47699678     AOna    T    C        0      0        2 
   9   chr9_47699678     ASom    T    C        0      0        2 
   9   chr9_47699678     HCab    T    C        0      0        2 
   9   chr9_47699678     HPrz    T    C        0      0        2 
   9   chr9_47699678     ZBoe    T    C      0.5      1        2 
   9   chr9_47699678     ZGre    T    C        0      0        2 
   9   chr9_47699678     ZHar    T    C        0      0        2 
   9   chr9_47699678   Sample    T    C        0      0        2 
   9   chr9_47703373     AAsi    A    G        1      2        2 
   9   chr9_47703373     AKia    A    G        0      0        2 
   9   chr9_47703373     AOna    A    G        0      0        2 
   9   chr9_47703373     ASom    A    G        0      0        2 
   9   chr9_47703373     HCab    A    G        0      0        2 
   9   chr9_47703373     HPrz    A    G        0      0        2 
   9   chr9_47703373     ZBoe    A    G        0      0        2 
   9   chr9_47703373     ZGre    A    G        0      0        2 
   9   chr9_47703373     ZHar    A    G        0      0        2 
   9   chr9_47703373   Sample    A    G        0      0        2 
   9   chr9_47703848     AAsi    T    C        0      0        2 
   9   chr9_47703848     AKia    T    C        0      0        2 
   9   chr9_47703848     AOna    T    C        0      0        2 
   9   chr9_47703848     ASom    T    C        0      0        2 
   9   chr9_47703848     HCab    T    C        1      2        2 
   9   chr9_47703848     HPrz    T    C        1      2        2 
   9   chr9_47703848     ZBoe    T    C        0      0        2 
   9   chr9_47703848     ZGre    T    C        0      0        2 
   9   chr9_47703848     ZHar    T    C        0      0        2 
   9   chr9_47703848   Sample    T    C        1      2        2 
   9   chr9_47709394     AAsi    C    T        0      0        2 
   9   chr9_47709394     AKia    C    T        0      0        2 
   9   chr9_47709394     AOna    C    T        0      0        2 
   9   chr9_47709394     ASom    C    T        0      0        2 
   9   chr9_47709394     HCab    C    T        1      2        2 
   9   chr9_47709394     HPrz    C    T        1      2        2 
   9   chr9_47709394     ZBoe    C    T        0      0        2 
   9   chr9_47709394     ZGre    C    T        0      0        2 
   9   chr9_47709394     ZHar    C    T        0      0        2 
   9   chr9_47709394   Sample    C    T        0      0        2 
   9   chr9_47710809     AAsi    T    G        0      0        2 
   9   chr9_47710809     AKia    T    G        0      0        2 
   9   chr9_47710809     AOna    T    G        0      0        2 
   9   chr9_47710809     ASom    T    G        0      0        2 
   9   chr9_47710809     HCab    T    G        1      2        2 
   9   chr9_47710809     HPrz    T    G        1      2        2 
   9   chr9_47710809     ZBoe    T    G        0      0        2 
   9   chr9_47710809     ZGre    T    G        0      0        2 
   9   chr9_47710809     ZHar    T    G        0      0        2 
   9   chr9_47710809   Sample    T    G        1      2        2 
   9   chr9_47712906     AAsi    T    C        0      0        2 
   9   chr9_47712906     AKia    T    C        0      0        2 
   9   chr9_47712906     AOna    T    C        0      0        2 
   9   chr9_47712906     ASom    T    C        0      0        2 
   9   chr9_47712906     HCab    T    C        0      0        2 
   9   chr9_47712906     HPrz    T    C        0      0        2 
   9   chr9_47712906     ZBoe    T    C        0      0        2 
   9   chr9_47712906     ZGre    T    C        1      2        2 
   9   chr9_47712906     ZHar    T    C        0      0        2 
   9   chr9_47712906   Sample    T    C        0      0        2 
   9   chr9_47718258     AAsi    A    G        1      2        2 
   9   chr9_47718258     AKia    A    G      0.5      1        2 
   9   chr9_47718258     AOna    A    G        0      0        2 
   9   chr9_47718258     ASom    A    G        1      2        2 
   9   chr9_47718258     HCab    A    G        0      0        2 
   9   chr9_47718258     HPrz    A    G        0      0        2 
   9   chr9_47718258     ZBoe    A    G        0      0        2 
   9   chr9_47718258     ZGre    A    G        0      0        2 
   9   chr9_47718258     ZHar    A    G        0      0        2 
   9   chr9_47718258   Sample    A    G        0      0        2 
   9   chr9_47727655     AAsi    T    G        1      2        2 
   9   chr9_47727655     AKia    T    G        0      0        2 
   9   chr9_47727655     AOna    T    G        0      0        2 
   9   chr9_47727655     ASom    T    G        1      2        2 
   9   chr9_47727655     HCab    T    G        0      0        2 
   9   chr9_47727655     HPrz    T    G        0      0        2 
   9   chr9_47727655     ZBoe    T    G        0      0        2 
   9   chr9_47727655     ZGre    T    G        0      0        2 
   9   chr9_47727655     ZHar    T    G        0      0        2 
   9   chr9_47727655   Sample    T    G        0      0        2 
   9   chr9_47727668     AAsi    T    G        0      0        2 
   9   chr9_47727668     AKia    T    G        0      0        2 
   9   chr9_47727668     AOna    T    G        0      0        2 
   9   chr9_47727668     ASom    T    G        1      2        2 
   9   chr9_47727668     HCab    T    G        0      0        2 
   9   chr9_47727668     HPrz    T    G        0      0        2 
   9   chr9_47727668     ZBoe    T    G        0      0        2 
   9   chr9_47727668     ZGre    T    G        0      0        2 
   9   chr9_47727668     ZHar    T    G        0      0        2 
   9   chr9_47727668   Sample    T    G        0      0        2 
   9   chr9_47730876     AAsi    T    A      0.5      1        2 
   9   chr9_47730876     AKia    T    A        0      0        2 
   9   chr9_47730876     AOna    T    A        0      0        2 
   9   chr9_47730876     ASom    T    A        0      0        2 
   9   chr9_47730876     HCab    T    A        0      0        2 
   9   chr9_47730876     HPrz    T    A        0      0        2 
   9   chr9_47730876     ZBoe    T    A        0      0        2 
   9   chr9_47730876     ZGre    T    A        0      0        2 
   9   chr9_47730876     ZHar    T    A        0      0        2 
   9   chr9_47730876   Sample    T    A        0      0        2 
   9   chr9_47733265     AAsi    G    A        0      0        2 
   9   chr9_47733265     AKia    G    A        0      0        2 
   9   chr9_47733265     AOna    G    A        0      0        2 
   9   chr9_47733265     ASom    G    A        0      0        2 
   9   chr9_47733265     HCab    G    A        1      2        2 
   9   chr9_47733265     HPrz    G    A        1      2        2 
   9   chr9_47733265     ZBoe    G    A        0      0        2 
   9   chr9_47733265     ZGre    G    A        0      0        2 
   9   chr9_47733265     ZHar    G    A        0      0        2 
   9   chr9_47733265   Sample    G    A        1      2        2 
   9   chr9_47735719     AAsi    C    A        0      0        2 
   9   chr9_47735719     AKia    C    A        0      0        2 
   9   chr9_47735719     AOna    C    A        0      0        2 
   9   chr9_47735719     ASom    C    A        0      0        2 
   9   chr9_47735719     HCab    C    A        0      0        2 
   9   chr9_47735719     HPrz    C    A        0      0        2 
   9   chr9_47735719     ZBoe    C    A        0      0        2 
   9   chr9_47735719     ZGre    C    A      0.5      1        2 
   9   chr9_47735719     ZHar    C    A        0      0        2 
   9   chr9_47735719   Sample    C    A        0      0        2 
   9   chr9_47744051     AAsi    A    T        0      0        2 
   9   chr9_47744051     AKia    A    T        0      0        2 
   9   chr9_47744051     AOna    A    T        0      0        2 
   9   chr9_47744051     ASom    A    T        0      0        2 
   9   chr9_47744051     HCab    A    T        0      0        2 
   9   chr9_47744051     HPrz    A    T      0.5      1        2 
   9   chr9_47744051     ZBoe    A    T        0      0        2 
   9   chr9_47744051     ZGre    A    T        0      0        2 
   9   chr9_47744051     ZHar    A    T        0      0        2 
   9   chr9_47744051   Sample    A    T        0      0        2 
   9   chr9_47749547     AAsi    A    C        0      0        2 
   9   chr9_47749547     AKia    A    C      0.5      1        2 
   9   chr9_47749547     AOna    A    C        0      0        2 
   9   chr9_47749547     ASom    A    C        0      0        2 
   9   chr9_47749547     HCab    A    C        0      0        2 
   9   chr9_47749547     HPrz    A    C        0      0        2 
   9   chr9_47749547     ZBoe    A    C        0      0        2 
   9   chr9_47749547     ZGre    A    C        0      0        2 
   9   chr9_47749547     ZHar    A    C        0      0        2 
   9   chr9_47749547   Sample    A    C        0      0        2 
   9   chr9_47754475     AAsi    G    A        1      2        2 
   9   chr9_47754475     AKia    G    A        0      0        2 
   9   chr9_47754475     AOna    G    A        0      0        2 
   9   chr9_47754475     ASom    G    A        0      0        2 
   9   chr9_47754475     HCab    G    A        0      0        2 
   9   chr9_47754475     HPrz    G    A        0      0        2 
   9   chr9_47754475     ZBoe    G    A        0      0        2 
   9   chr9_47754475     ZGre    G    A        0      0        2 
   9   chr9_47754475     ZHar    G    A        0      0        2 
   9   chr9_47754475   Sample    G    A        0      0        2 
   9   chr9_47759789     AAsi    G    A        0      0        2 
   9   chr9_47759789     AKia    G    A        0      0        2 
   9   chr9_47759789     AOna    G    A        0      0        2 
   9   chr9_47759789     ASom    G    A        0      0        2 
   9   chr9_47759789     HCab    G    A        0      0        2 
   9   chr9_47759789     HPrz    G    A      0.5      1        2 
   9   chr9_47759789     ZBoe    G    A        0      0        2 
   9   chr9_47759789     ZGre    G    A        0      0        2 
   9   chr9_47759789     ZHar    G    A        0      0        2 
   9   chr9_47759789   Sample    G    A        0      0        2 
   9   chr9_47760605     AAsi    T    G        0      0        2 
   9   chr9_47760605     AKia    T    G      0.5      1        2 
   9   chr9_47760605     AOna    T    G        0      0        2 
   9   chr9_47760605     ASom    T    G        0      0        2 
   9   chr9_47760605     HCab    T    G        0      0        2 
   9   chr9_47760605     HPrz    T    G        0      0        2 
   9   chr9_47760605     ZBoe    T    G        0      0        2 
   9   chr9_47760605     ZGre    T    G        0      0        2 
   9   chr9_47760605     ZHar    T    G        0      0        2 
   9   chr9_47760605   Sample    T    G        0      0        2 
   9   chr9_47760712     AAsi    C    T        0      0        2 
   9   chr9_47760712     AKia    C    T        0      0        2 
   9   chr9_47760712     AOna    C    T        0      0        2 
   9   chr9_47760712     ASom    C    T        0      0        2 
   9   chr9_47760712     HCab    C    T      0.5      1        2 
   9   chr9_47760712     HPrz    C    T        1      2        2 
   9   chr9_47760712     ZBoe    C    T        0      0        2 
   9   chr9_47760712     ZGre    C    T        0      0        2 
   9   chr9_47760712     ZHar    C    T        0      0        2 
   9   chr9_47760712   Sample    C    T        1      2        2 
   9   chr9_47762986     AAsi    A    G        1      2        2 
   9   chr9_47762986     AKia    A    G        0      0        2 
   9   chr9_47762986     AOna    A    G        1      2        2 
   9   chr9_47762986     ASom    A    G        1      2        2 
   9   chr9_47762986     HCab    A    G        0      0        2 
   9   chr9_47762986     HPrz    A    G        0      0        2 
   9   chr9_47762986     ZBoe    A    G        0      0        2 
   9   chr9_47762986     ZGre    A    G        0      0        2 
   9   chr9_47762986     ZHar    A    G        0      0        2 
   9   chr9_47762986   Sample    A    G        0      0        2 
   9   chr9_47765233     AAsi    T    C        0      0        2 
   9   chr9_47765233     AKia    T    C        0      0        2 
   9   chr9_47765233     AOna    T    C        0      0        2 
   9   chr9_47765233     ASom    T    C        0      0        2 
   9   chr9_47765233     HCab    T    C        1      2        2 
   9   chr9_47765233     HPrz    T    C        1      2        2 
   9   chr9_47765233     ZBoe    T    C        0      0        2 
   9   chr9_47765233     ZGre    T    C        0      0        2 
   9   chr9_47765233     ZHar    T    C        0      0        2 
   9   chr9_47765233   Sample    T    C        1      2        2 
   9   chr9_47767969     AAsi    C    T        0      0        2 
   9   chr9_47767969     AKia    C    T        0      0        2 
   9   chr9_47767969     AOna    C    T        0      0        2 
   9   chr9_47767969     ASom    C    T        0      0        2 
   9   chr9_47767969     HCab    C    T        0      0        2 
   9   chr9_47767969     HPrz    C    T        0      0        2 
   9   chr9_47767969     ZBoe    C    T        0      0        2 
   9   chr9_47767969     ZGre    C    T        1      2        2 
   9   chr9_47767969     ZHar    C    T        0      0        2 
   9   chr9_47767969   Sample    C    T        0      0        2 
   9   chr9_47768329     AAsi    C    A        0      0        2 
   9   chr9_47768329     AKia    C    A        0      0        2 
   9   chr9_47768329     AOna    C    A        0      0        2 
   9   chr9_47768329     ASom    C    A        0      0        2 
   9   chr9_47768329     HCab    C    A        1      2        2 
   9   chr9_47768329     HPrz    C    A        1      2        2 
   9   chr9_47768329     ZBoe    C    A        0      0        2 
   9   chr9_47768329     ZGre    C    A        0      0        2 
   9   chr9_47768329     ZHar    C    A        0      0        2 
   9   chr9_47768329   Sample    C    A        1      2        2 
   9   chr9_47768418     AAsi    A    T        0      0        2 
   9   chr9_47768418     AKia    A    T        0      0        2 
   9   chr9_47768418     AOna    A    T        0      0        2 
   9   chr9_47768418     ASom    A    T        0      0        2 
   9   chr9_47768418     HCab    A    T        1      2        2 
   9   chr9_47768418     HPrz    A    T        1      2        2 
   9   chr9_47768418     ZBoe    A    T        0      0        2 
   9   chr9_47768418     ZGre    A    T        0      0        2 
   9   chr9_47768418     ZHar    A    T        0      0        2 
   9   chr9_47768418   Sample    A    T        1      2        2 
   9   chr9_47773334     AAsi    G    A        0      0        2 
   9   chr9_47773334     AKia    G    A        0      0        2 
   9   chr9_47773334     AOna    G    A        0      0        2 
   9   chr9_47773334     ASom    G    A        0      0        2 
   9   chr9_47773334     HCab    G    A        1      2        2 
   9   chr9_47773334     HPrz    G    A        1      2        2 
   9   chr9_47773334     ZBoe    G    A        0      0        2 
   9   chr9_47773334     ZGre    G    A        0      0        2 
   9   chr9_47773334     ZHar    G    A        0      0        2 
   9   chr9_47773334   Sample    G    A        1      2        2 
   9   chr9_47794471     AAsi    T    C        0      0        2 
   9   chr9_47794471     AKia    T    C        0      0        2 
   9   chr9_47794471     AOna    T    C        0      0        2 
   9   chr9_47794471     ASom    T    C        0      0        2 
   9   chr9_47794471     HCab    T    C        0      0        2 
   9   chr9_47794471     HPrz    T    C      0.5      1        2 
   9   chr9_47794471     ZBoe    T    C        0      0        2 
   9   chr9_47794471     ZGre    T    C        0      0        2 
   9   chr9_47794471     ZHar    T    C        0      0        2 
   9   chr9_47794471   Sample    T    C        0      0        2 
   9   chr9_47803943     AAsi    C    T        0      0        2 
   9   chr9_47803943     AKia    C    T        0      0        2 
   9   chr9_47803943     AOna    C    T        0      0        2 
   9   chr9_47803943     ASom    C    T        0      0        2 
   9   chr9_47803943     HCab    C    T        0      0        2 
   9   chr9_47803943     HPrz    C    T        0      0        2 
   9   chr9_47803943     ZBoe    C    T        0      0        2 
   9   chr9_47803943     ZGre    C    T        0      0        2 
   9   chr9_47803943     ZHar    C    T      0.5      1        2 
   9   chr9_47803943   Sample    C    T        0      0        2 
   9   chr9_47825825     AAsi    C    T        1      2        2 
   9   chr9_47825825     AKia    C    T        1      2        2 
   9   chr9_47825825     AOna    C    T        1      2        2 
   9   chr9_47825825     ASom    C    T        1      2        2 
   9   chr9_47825825     HCab    C    T        0      0        2 
   9   chr9_47825825     HPrz    C    T        0      0        2 
   9   chr9_47825825     ZBoe    C    T        0      0        2 
   9   chr9_47825825     ZGre    C    T        1      2        2 
   9   chr9_47825825     ZHar    C    T        0      0        2 
   9   chr9_47825825   Sample    C    T        0      0        2 
   9   chr9_47844337     AAsi    A    G        0      0        2 
   9   chr9_47844337     AKia    A    G        0      0        2 
   9   chr9_47844337     AOna    A    G      0.5      1        2 
   9   chr9_47844337     ASom    A    G        0      0        2 
   9   chr9_47844337     HCab    A    G        0      0        2 
   9   chr9_47844337     HPrz    A    G        0      0        2 
   9   chr9_47844337     ZBoe    A    G        0      0        2 
   9   chr9_47844337     ZGre    A    G        0      0        2 
   9   chr9_47844337     ZHar    A    G        0      0        2 
   9   chr9_47844337   Sample    A    G        0      0        2 
   9   chr9_47867175     AAsi    C    T        0      0        2 
   9   chr9_47867175     AKia    C    T        0      0        2 
   9   chr9_47867175     AOna    C    T      0.5      1        2 
   9   chr9_47867175     ASom    C    T        0      0        2 
   9   chr9_47867175     HCab    C    T        0      0        2 
   9   chr9_47867175     HPrz    C    T        0      0        2 
   9   chr9_47867175     ZBoe    C    T        0      0        2 
   9   chr9_47867175     ZGre    C    T        0      0        2 
   9   chr9_47867175     ZHar    C    T        0      0        2 
   9   chr9_47867175   Sample    C    T        0      0        2 
   9   chr9_47896545     AAsi    C    T        0      0        2 
   9   chr9_47896545     AKia    C    T        0      0        2 
   9   chr9_47896545     AOna    C    T        0      0        2 
   9   chr9_47896545     ASom    C    T        1      2        2 
   9   chr9_47896545     HCab    C    T        0      0        2 
   9   chr9_47896545     HPrz    C    T        0      0        2 
   9   chr9_47896545     ZBoe    C    T        0      0        2 
   9   chr9_47896545     ZGre    C    T        0      0        2 
   9   chr9_47896545     ZHar    C    T        0      0        2 
   9   chr9_47896545   Sample    C    T        0      0        2 
   9   chr9_47900207     AAsi    A    G        0      0        2 
   9   chr9_47900207     AKia    A    G        0      0        2 
   9   chr9_47900207     AOna    A    G        0      0        2 
   9   chr9_47900207     ASom    A    G        0      0        2 
   9   chr9_47900207     HCab    A    G        0      0        2 
   9   chr9_47900207     HPrz    A    G        0      0        2 
   9   chr9_47900207     ZBoe    A    G      0.5      1        2 
   9   chr9_47900207     ZGre    A    G        0      0        2 
   9   chr9_47900207     ZHar    A    G        0      0        2 
   9   chr9_47900207   Sample    A    G        0      0        2 
   9   chr9_47902345     AAsi    G    C        0      0        2 
   9   chr9_47902345     AKia    G    C        0      0        2 
   9   chr9_47902345     AOna    G    C        0      0        2 
   9   chr9_47902345     ASom    G    C        0      0        2 
   9   chr9_47902345     HCab    G    C        0      0        2 
   9   chr9_47902345     HPrz    G    C        0      0        2 
   9   chr9_47902345     ZBoe    G    C        0      0        2 
   9   chr9_47902345     ZGre    G    C        0      0        2 
   9   chr9_47902345     ZHar    G    C        1      2        2 
   9   chr9_47902345   Sample    G    C        0      0        2 
   9   chr9_47905866     AAsi    T    A        0      0        2 
   9   chr9_47905866     AKia    T    A        0      0        2 
   9   chr9_47905866     AOna    T    A        0      0        2 
   9   chr9_47905866     ASom    T    A        0      0        2 
   9   chr9_47905866     HCab    T    A        1      2        2 
   9   chr9_47905866     HPrz    T    A        1      2        2 
   9   chr9_47905866     ZBoe    T    A        0      0        2 
   9   chr9_47905866     ZGre    T    A        0      0        2 
   9   chr9_47905866     ZHar    T    A        0      0        2 
   9   chr9_47905866   Sample    T    A        1      2        2 
   9   chr9_47908991     AAsi    G    T        0      0        2 
   9   chr9_47908991     AKia    G    T        0      0        2 
   9   chr9_47908991     AOna    G    T        0      0        2 
   9   chr9_47908991     ASom    G    T        0      0        2 
   9   chr9_47908991     HCab    G    T        0      0        2 
   9   chr9_47908991     HPrz    G    T        0      0        2 
   9   chr9_47908991     ZBoe    G    T        0      0        2 
   9   chr9_47908991     ZGre    G    T        0      0        2 
   9   chr9_47908991     ZHar    G    T      0.5      1        2 
   9   chr9_47908991   Sample    G    T        0      0        2 
   9   chr9_47910623     AAsi    A    C        0      0        2 
   9   chr9_47910623     AKia    A    C        0      0        2 
   9   chr9_47910623     AOna    A    C        0      0        2 
   9   chr9_47910623     ASom    A    C        0      0        2 
   9   chr9_47910623     HCab    A    C        1      2        2 
   9   chr9_47910623     HPrz    A    C        1      2        2 
   9   chr9_47910623     ZBoe    A    C        0      0        2 
   9   chr9_47910623     ZGre    A    C        0      0        2 
   9   chr9_47910623     ZHar    A    C        0      0        2 
   9   chr9_47910623   Sample    A    C        1      2        2 
   9   chr9_47912491     AAsi    A    G        0      0        2 
   9   chr9_47912491     AKia    A    G        0      0        2 
   9   chr9_47912491     AOna    A    G      0.5      1        2 
   9   chr9_47912491     ASom    A    G        0      0        2 
   9   chr9_47912491     HCab    A    G        0      0        2 
   9   chr9_47912491     HPrz    A    G        0      0        2 
   9   chr9_47912491     ZBoe    A    G        0      0        2 
   9   chr9_47912491     ZGre    A    G        0      0        2 
   9   chr9_47912491     ZHar    A    G        0      0        2 
   9   chr9_47912491   Sample    A    G        0      0        2 
   9   chr9_47919640     AAsi    A    T        0      0        2 
   9   chr9_47919640     AKia    A    T        0      0        2 
   9   chr9_47919640     AOna    A    T        0      0        2 
   9   chr9_47919640     ASom    A    T        0      0        2 
   9   chr9_47919640     HCab    A    T        0      0        2 
   9   chr9_47919640     HPrz    A    T        0      0        2 
   9   chr9_47919640     ZBoe    A    T        0      0        2 
   9   chr9_47919640     ZGre    A    T        1      2        2 
   9   chr9_47919640     ZHar    A    T        0      0        2 
   9   chr9_47919640   Sample    A    T        0      0        2 
   9   chr9_47920490     AAsi    G    A        0      0        2 
   9   chr9_47920490     AKia    G    A        0      0        2 
   9   chr9_47920490     AOna    G    A        0      0        2 
   9   chr9_47920490     ASom    G    A        0      0        2 
   9   chr9_47920490     HCab    G    A        1      2        2 
   9   chr9_47920490     HPrz    G    A        1      2        2 
   9   chr9_47920490     ZBoe    G    A        0      0        2 
   9   chr9_47920490     ZGre    G    A        0      0        2 
   9   chr9_47920490     ZHar    G    A        0      0        2 
   9   chr9_47920490   Sample    G    A        1      2        2 
   9   chr9_47924203     AAsi    C    G        0      0        2 
   9   chr9_47924203     AKia    C    G        0      0        2 
   9   chr9_47924203     AOna    C    G        0      0        2 
   9   chr9_47924203     ASom    C    G        0      0        2 
   9   chr9_47924203     HCab    C    G        1      2        2 
   9   chr9_47924203     HPrz    C    G        1      2        2 
   9   chr9_47924203     ZBoe    C    G        0      0        2 
   9   chr9_47924203     ZGre    C    G        0      0        2 
   9   chr9_47924203     ZHar    C    G        0      0        2 
   9   chr9_47924203   Sample    C    G        1      2        2 
   9   chr9_47933963     AAsi    T    C        0      0        2 
   9   chr9_47933963     AKia    T    C        0      0        2 
   9   chr9_47933963     AOna    T    C        0      0        2 
   9   chr9_47933963     ASom    T    C        0      0        2 
   9   chr9_47933963     HCab    T    C        1      2        2 
   9   chr9_47933963     HPrz    T    C        1      2        2 
   9   chr9_47933963     ZBoe    T    C        0      0        2 
   9   chr9_47933963     ZGre    T    C        0      0        2 
   9   chr9_47933963     ZHar    T    C        0      0        2 
   9   chr9_47933963   Sample    T    C        1      2        2 
   9   chr9_47934360     AAsi    G    C        0      0        2 
   9   chr9_47934360     AKia    G    C        1      2        2 
   9   chr9_47934360     AOna    G    C        1      2        2 
   9   chr9_47934360     ASom    G    C        0      0        2 
   9   chr9_47934360     HCab    G    C        0      0        2 
   9   chr9_47934360     HPrz    G    C        0      0        2 
   9   chr9_47934360     ZBoe    G    C        0      0        2 
   9   chr9_47934360     ZGre    G    C        0      0        2 
   9   chr9_47934360     ZHar    G    C        0      0        2 
   9   chr9_47934360   Sample    G    C        0      0        2 
   9   chr9_47936022     AAsi    T    C        0      0        2 
   9   chr9_47936022     AKia    T    C        0      0        2 
   9   chr9_47936022     AOna    T    C        0      0        2 
   9   chr9_47936022     ASom    T    C        0      0        2 
   9   chr9_47936022     HCab    T    C        0      0        2 
   9   chr9_47936022     HPrz    T    C        0      0        2 
   9   chr9_47936022     ZBoe    T    C        1      2        2 
   9   chr9_47936022     ZGre    T    C        1      2        2 
   9   chr9_47936022     ZHar    T    C        1      2        2 
   9   chr9_47936022   Sample    T    C        0      0        2 
   9   chr9_47945011     AAsi    A    G        0      0        2 
   9   chr9_47945011     AKia    A    G        0      0        2 
   9   chr9_47945011     AOna    A    G        0      0        2 
   9   chr9_47945011     ASom    A    G        0      0        2 
   9   chr9_47945011     HCab    A    G      0.5      1        2 
   9   chr9_47945011     HPrz    A    G        0      0        2 
   9   chr9_47945011     ZBoe    A    G        0      0        2 
   9   chr9_47945011     ZGre    A    G        0      0        2 
   9   chr9_47945011     ZHar    A    G        0      0        2 
   9   chr9_47945011   Sample    A    G        0      0        2 
   9   chr9_47954521     AAsi    G    A        0      0        2 
   9   chr9_47954521     AKia    G    A        0      0        2 
   9   chr9_47954521     AOna    G    A      0.5      1        2 
   9   chr9_47954521     ASom    G    A        0      0        2 
   9   chr9_47954521     HCab    G    A        0      0        2 
   9   chr9_47954521     HPrz    G    A        0      0        2 
   9   chr9_47954521     ZBoe    G    A        0      0        2 
   9   chr9_47954521     ZGre    G    A        0      0        2 
   9   chr9_47954521     ZHar    G    A        0      0        2 
   9   chr9_47954521   Sample    G    A        0      0        2 
   9   chr9_47955016     AAsi    C    G        0      0        2 
   9   chr9_47955016     AKia    C    G        0      0        2 
   9   chr9_47955016     AOna    C    G        0      0        2 
   9   chr9_47955016     ASom    C    G        0      0        2 
   9   chr9_47955016     HCab    C    G        1      2        2 
   9   chr9_47955016     HPrz    C    G        1      2        2 
   9   chr9_47955016     ZBoe    C    G        0      0        2 
   9   chr9_47955016     ZGre    C    G        0      0        2 
   9   chr9_47955016     ZHar    C    G        0      0        2 
   9   chr9_47955016   Sample    C    G        1      2        2 
   9   chr9_47963514     AAsi    C    A        0      0        2 
   9   chr9_47963514     AKia    C    A        0      0        2 
   9   chr9_47963514     AOna    C    A        0      0        2 
   9   chr9_47963514     ASom    C    A        0      0        2 
   9   chr9_47963514     HCab    C    A        1      2        2 
   9   chr9_47963514     HPrz    C    A        1      2        2 
   9   chr9_47963514     ZBoe    C    A        0      0        2 
   9   chr9_47963514     ZGre    C    A        0      0        2 
   9   chr9_47963514     ZHar    C    A        0      0        2 
   9   chr9_47963514   Sample    C    A        1      2        2 
   9   chr9_47963516     AAsi    A    G        0      0        2 
   9   chr9_47963516     AKia    A    G        0      0        2 
   9   chr9_47963516     AOna    A    G        0      0        2 
   9   chr9_47963516     ASom    A    G        0      0        2 
   9   chr9_47963516     HCab    A    G        1      2        2 
   9   chr9_47963516     HPrz    A    G      0.5      1        2 
   9   chr9_47963516     ZBoe    A    G        0      0        2 
   9   chr9_47963516     ZGre    A    G        0      0        2 
   9   chr9_47963516     ZHar    A    G        0      0        2 
   9   chr9_47963516   Sample    A    G        1      2        2 
   9   chr9_47972473     AAsi    T    C        0      0        2 
   9   chr9_47972473     AKia    T    C      0.5      1        2 
   9   chr9_47972473     AOna    T    C        0      0        2 
   9   chr9_47972473     ASom    T    C        1      2        2 
   9   chr9_47972473     HCab    T    C        0      0        2 
   9   chr9_47972473     HPrz    T    C        0      0        2 
   9   chr9_47972473     ZBoe    T    C        0      0        2 
   9   chr9_47972473     ZGre    T    C        0      0        2 
   9   chr9_47972473     ZHar    T    C        1      2        2 
   9   chr9_47972473   Sample    T    C        0      0        2 
   9   chr9_47980012     AAsi    G    A        0      0        2 
   9   chr9_47980012     AKia    G    A        0      0        2 
   9   chr9_47980012     AOna    G    A        0      0        2 
   9   chr9_47980012     ASom    G    A        0      0        2 
   9   chr9_47980012     HCab    G    A        0      0        2 
   9   chr9_47980012     HPrz    G    A        0      0        2 
   9   chr9_47980012     ZBoe    G    A        0      0        2 
   9   chr9_47980012     ZGre    G    A      0.5      1        2 
   9   chr9_47980012     ZHar    G    A        0      0        2 
   9   chr9_47980012   Sample    G    A        0      0        2 
   9   chr9_47992540     AAsi    A    G        0      0        2 
   9   chr9_47992540     AKia    A    G        0      0        2 
   9   chr9_47992540     AOna    A    G        0      0        2 
   9   chr9_47992540     ASom    A    G        0      0        2 
   9   chr9_47992540     HCab    A    G        1      2        2 
   9   chr9_47992540     HPrz    A    G        1      2        2 
   9   chr9_47992540     ZBoe    A    G        0      0        2 
   9   chr9_47992540     ZGre    A    G        0      0        2 
   9   chr9_47992540     ZHar    A    G        0      0        2 
   9   chr9_47992540   Sample    A    G        1      2        2 
   9   chr9_47992677     AAsi    A    C        0      0        2 
   9   chr9_47992677     AKia    A    C      0.5      1        2 
   9   chr9_47992677     AOna    A    C      0.5      1        2 
   9   chr9_47992677     ASom    A    C        0      0        2 
   9   chr9_47992677     HCab    A    C        0      0        2 
   9   chr9_47992677     HPrz    A    C        0      0        2 
   9   chr9_47992677     ZBoe    A    C        0      0        2 
   9   chr9_47992677     ZGre    A    C        0      0        2 
   9   chr9_47992677     ZHar    A    C        0      0        2 
   9   chr9_47992677   Sample    A    C        0      0        2 
   9   chr9_47996431     AAsi    C    T        0      0        2 
   9   chr9_47996431     AKia    C    T        0      0        2 
   9   chr9_47996431     AOna    C    T        0      0        2 
   9   chr9_47996431     ASom    C    T        0      0        2 
   9   chr9_47996431     HCab    C    T        0      0        2 
   9   chr9_47996431     HPrz    C    T        0      0        2 
   9   chr9_47996431     ZBoe    C    T        0      0        2 
   9   chr9_47996431     ZGre    C    T        1      2        2 
   9   chr9_47996431     ZHar    C    T        0      0        2 
   9   chr9_47996431   Sample    C    T        0      0        2 
   9   chr9_47997132     AAsi    C    G        0      0        2 
   9   chr9_47997132     AKia    C    G        0      0        2 
   9   chr9_47997132     AOna    C    G        0      0        2 
   9   chr9_47997132     ASom    C    G        0      0        2 
   9   chr9_47997132     HCab    C    G        1      2        2 
   9   chr9_47997132     HPrz    C    G        1      2        2 
   9   chr9_47997132     ZBoe    C    G        0      0        2 
   9   chr9_47997132     ZGre    C    G        0      0        2 
   9   chr9_47997132     ZHar    C    G        0      0        2 
   9   chr9_47997132   Sample    C    G        1      2        2 
   9   chr9_47998360     AAsi    T    C        0      0        2 
   9   chr9_47998360     AKia    T    C        0      0        2 
   9   chr9_47998360     AOna    T    C        1      2        2 
   9   chr9_47998360     ASom    T    C        0      0        2 
   9   chr9_47998360     HCab    T    C        0      0        2 
   9   chr9_47998360     HPrz    T    C        0      0        2 
   9   chr9_47998360     ZBoe    T    C        0      0        2 
   9   chr9_47998360     ZGre    T    C        0      0        2 
   9   chr9_47998360     ZHar    T    C        0      0        2 
   9   chr9_47998360   Sample    T    C        0      0        2 
   9   chr9_48013253     AAsi    T    C        0      0        2 
   9   chr9_48013253     AKia    T    C        0      0        2 
   9   chr9_48013253     AOna    T    C        0      0        2 
   9   chr9_48013253     ASom    T    C        0      0        2 
   9   chr9_48013253     HCab    T    C        0      0        2 
   9   chr9_48013253     HPrz    T    C        0      0        2 
   9   chr9_48013253     ZBoe    T    C        0      0        2 
   9   chr9_48013253     ZGre    T    C      0.5      1        2 
   9   chr9_48013253     ZHar    T    C        0      0        2 
   9   chr9_48013253   Sample    T    C        1      2        2 
   9   chr9_48016007     AAsi    G    A        0      0        2 
   9   chr9_48016007     AKia    G    A        0      0        2 
   9   chr9_48016007     AOna    G    A        0      0        2 
   9   chr9_48016007     ASom    G    A        0      0        2 
   9   chr9_48016007     HCab    G    A        1      2        2 
   9   chr9_48016007     HPrz    G    A        1      2        2 
   9   chr9_48016007     ZBoe    G    A        0      0        2 
   9   chr9_48016007     ZGre    G    A        0      0        2 
   9   chr9_48016007     ZHar    G    A        0      0        2 
   9   chr9_48016007   Sample    G    A        1      2        2 
   9   chr9_48018684     AAsi    A    G        0      0        2 
   9   chr9_48018684     AKia    A    G        0      0        2 
   9   chr9_48018684     AOna    A    G        0      0        2 
   9   chr9_48018684     ASom    A    G        0      0        2 
   9   chr9_48018684     HCab    A    G        1      2        2 
   9   chr9_48018684     HPrz    A    G        1      2        2 
   9   chr9_48018684     ZBoe    A    G        0      0        2 
   9   chr9_48018684     ZGre    A    G        0      0        2 
   9   chr9_48018684     ZHar    A    G        0      0        2 
   9   chr9_48018684   Sample    A    G        1      2        2 
   9   chr9_48020145     AAsi    A    G        0      0        2 
   9   chr9_48020145     AKia    A    G        0      0        2 
   9   chr9_48020145     AOna    A    G        0      0        2 
   9   chr9_48020145     ASom    A    G        0      0        2 
   9   chr9_48020145     HCab    A    G        1      2        2 
   9   chr9_48020145     HPrz    A    G        1      2        2 
   9   chr9_48020145     ZBoe    A    G        0      0        2 
   9   chr9_48020145     ZGre    A    G        0      0        2 
   9   chr9_48020145     ZHar    A    G        0      0        2 
   9   chr9_48020145   Sample    A    G        1      2        2 
   9   chr9_48021073     AAsi    C    G        0      0        2 
   9   chr9_48021073     AKia    C    G        0      0        2 
   9   chr9_48021073     AOna    C    G      0.5      1        2 
   9   chr9_48021073     ASom    C    G        0      0        2 
   9   chr9_48021073     HCab    C    G        0      0        2 
   9   chr9_48021073     HPrz    C    G        0      0        2 
   9   chr9_48021073     ZBoe    C    G        0      0        2 
   9   chr9_48021073     ZGre    C    G        0      0        2 
   9   chr9_48021073     ZHar    C    G        0      0        2 
   9   chr9_48021073   Sample    C    G        0      0        2 
   9   chr9_48024209     AAsi    T    C        0      0        2 
   9   chr9_48024209     AKia    T    C        0      0        2 
   9   chr9_48024209     AOna    T    C      0.5      1        2 
   9   chr9_48024209     ASom    T    C        0      0        2 
   9   chr9_48024209     HCab    T    C        0      0        2 
   9   chr9_48024209     HPrz    T    C        0      0        2 
   9   chr9_48024209     ZBoe    T    C        0      0        2 
   9   chr9_48024209     ZGre    T    C        0      0        2 
   9   chr9_48024209     ZHar    T    C        0      0        2 
   9   chr9_48024209   Sample    T    C        0      0        2 
   9   chr9_48026452     AAsi    C    T        0      0        2 
   9   chr9_48026452     AKia    C    T        0      0        2 
   9   chr9_48026452     AOna    C    T        0      0        2 
   9   chr9_48026452     ASom    C    T        0      0        2 
   9   chr9_48026452     HCab    C    T        0      0        2 
   9   chr9_48026452     HPrz    C    T        0      0        2 
   9   chr9_48026452     ZBoe    C    T        0      0        2 
   9   chr9_48026452     ZGre    C    T        0      0        2 
   9   chr9_48026452     ZHar    C    T      0.5      1        2 
   9   chr9_48026452   Sample    C    T        0      0        2 
   9   chr9_48030153     AAsi    T    C        1      2        2 
   9   chr9_48030153     AKia    T    C        0      0        2 
   9   chr9_48030153     AOna    T    C        0      0        2 
   9   chr9_48030153     ASom    T    C        0      0        2 
   9   chr9_48030153     HCab    T    C        0      0        2 
   9   chr9_48030153     HPrz    T    C        0      0        2 
   9   chr9_48030153     ZBoe    T    C        0      0        2 
   9   chr9_48030153     ZGre    T    C        0      0        2 
   9   chr9_48030153     ZHar    T    C        0      0        2 
   9   chr9_48030153   Sample    T    C        0      0        2 
   9   chr9_48033343     AAsi    T    G        0      0        2 
   9   chr9_48033343     AKia    T    G        0      0        2 
   9   chr9_48033343     AOna    T    G        0      0        2 
   9   chr9_48033343     ASom    T    G        1      2        2 
   9   chr9_48033343     HCab    T    G        0      0        2 
   9   chr9_48033343     HPrz    T    G        0      0        2 
   9   chr9_48033343     ZBoe    T    G        0      0        2 
   9   chr9_48033343     ZGre    T    G        0      0        2 
   9   chr9_48033343     ZHar    T    G        0      0        2 
   9   chr9_48033343   Sample    T    G        0      0        2 
   9   chr9_48035009     AAsi    T    C        0      0        2 
   9   chr9_48035009     AKia    T    C        0      0        2 
   9   chr9_48035009     AOna    T    C        0      0        2 
   9   chr9_48035009     ASom    T    C        0      0        2 
   9   chr9_48035009     HCab    T    C        1      2        2 
   9   chr9_48035009     HPrz    T    C        1      2        2 
   9   chr9_48035009     ZBoe    T    C        0      0        2 
   9   chr9_48035009     ZGre    T    C        0      0        2 
   9   chr9_48035009     ZHar    T    C        0      0        2 
   9   chr9_48035009   Sample    T    C        1      2        2 
   9   chr9_48042659     AAsi    A    T        0      0        2 
   9   chr9_48042659     AKia    A    T        0      0        2 
   9   chr9_48042659     AOna    A    T        0      0        2 
   9   chr9_48042659     ASom    A    T        0      0        2 
   9   chr9_48042659     HCab    A    T        0      0        2 
   9   chr9_48042659     HPrz    A    T        0      0        2 
   9   chr9_48042659     ZBoe    A    T        0      0        2 
   9   chr9_48042659     ZGre    A    T        0      0        2 
   9   chr9_48042659     ZHar    A    T      0.5      1        2 
   9   chr9_48042659   Sample    A    T        0      0        2 
   9   chr9_48050715     AAsi    C    T        0      0        2 
   9   chr9_48050715     AKia    C    T        0      0        2 
   9   chr9_48050715     AOna    C    T        0      0        2 
   9   chr9_48050715     ASom    C    T        0      0        2 
   9   chr9_48050715     HCab    C    T        0      0        2 
   9   chr9_48050715     HPrz    C    T        0      0        2 
   9   chr9_48050715     ZBoe    C    T        1      2        2 
   9   chr9_48050715     ZGre    C    T        0      0        2 
   9   chr9_48050715     ZHar    C    T        1      2        2 
   9   chr9_48050715   Sample    C    T        0      0        2 
   9   chr9_48051345     AAsi    A    G        0      0        2 
   9   chr9_48051345     AKia    A    G        0      0        2 
   9   chr9_48051345     AOna    A    G        0      0        2 
   9   chr9_48051345     ASom    A    G        0      0        2 
   9   chr9_48051345     HCab    A    G        0      0        2 
   9   chr9_48051345     HPrz    A    G        0      0        2 
   9   chr9_48051345     ZBoe    A    G        0      0        2 
   9   chr9_48051345     ZGre    A    G        0      0        2 
   9   chr9_48051345     ZHar    A    G        1      2        2 
   9   chr9_48051345   Sample    A    G        0      0        2 
   9   chr9_48058973     AAsi    C    T        0      0        2 
   9   chr9_48058973     AKia    C    T        0      0        2 
   9   chr9_48058973     AOna    C    T        0      0        2 
   9   chr9_48058973     ASom    C    T        1      2        2 
   9   chr9_48058973     HCab    C    T        0      0        2 
   9   chr9_48058973     HPrz    C    T        0      0        2 
   9   chr9_48058973     ZBoe    C    T        0      0        2 
   9   chr9_48058973     ZGre    C    T        0      0        2 
   9   chr9_48058973     ZHar    C    T        0      0        2 
   9   chr9_48058973   Sample    C    T        0      0        2 
   9   chr9_48059570     AAsi    A    G        0      0        2 
   9   chr9_48059570     AKia    A    G        0      0        2 
   9   chr9_48059570     AOna    A    G        0      0        2 
   9   chr9_48059570     ASom    A    G        0      0        2 
   9   chr9_48059570     HCab    A    G        1      2        2 
   9   chr9_48059570     HPrz    A    G        1      2        2 
   9   chr9_48059570     ZBoe    A    G        0      0        2 
   9   chr9_48059570     ZGre    A    G        0      0        2 
   9   chr9_48059570     ZHar    A    G        0      0        2 
   9   chr9_48059570   Sample    A    G        1      2        2 
   9   chr9_48068539     AAsi    T    C        0      0        2 
   9   chr9_48068539     AKia    T    C        0      0        2 
   9   chr9_48068539     AOna    T    C      0.5      1        2 
   9   chr9_48068539     ASom    T    C        0      0        2 
   9   chr9_48068539     HCab    T    C        0      0        2 
   9   chr9_48068539     HPrz    T    C        0      0        2 
   9   chr9_48068539     ZBoe    T    C        0      0        2 
   9   chr9_48068539     ZGre    T    C        0      0        2 
   9   chr9_48068539     ZHar    T    C        0      0        2 
   9   chr9_48068539   Sample    T    C        0      0        2 
   9   chr9_48075560     AAsi    C    T        0      0        2 
   9   chr9_48075560     AKia    C    T        1      2        2 
   9   chr9_48075560     AOna    C    T        0      0        2 
   9   chr9_48075560     ASom    C    T        0      0        2 
   9   chr9_48075560     HCab    C    T        0      0        2 
   9   chr9_48075560     HPrz    C    T        0      0        2 
   9   chr9_48075560     ZBoe    C    T        0      0        2 
   9   chr9_48075560     ZGre    C    T        0      0        2 
   9   chr9_48075560     ZHar    C    T        0      0        2 
   9   chr9_48075560   Sample    C    T        0      0        2 
   9   chr9_48076513     AAsi    C    G        0      0        2 
   9   chr9_48076513     AKia    C    G        0      0        2 
   9   chr9_48076513     AOna    C    G      0.5      1        2 
   9   chr9_48076513     ASom    C    G        0      0        2 
   9   chr9_48076513     HCab    C    G        0      0        2 
   9   chr9_48076513     HPrz    C    G        0      0        2 
   9   chr9_48076513     ZBoe    C    G        0      0        2 
   9   chr9_48076513     ZGre    C    G        0      0        2 
   9   chr9_48076513     ZHar    C    G        0      0        2 
   9   chr9_48076513   Sample    C    G        0      0        2 
   9   chr9_48079330     AAsi    C    T        0      0        2 
   9   chr9_48079330     AKia    C    T        0      0        2 
   9   chr9_48079330     AOna    C    T        0      0        2 
   9   chr9_48079330     ASom    C    T        0      0        2 
   9   chr9_48079330     HCab    C    T        0      0        2 
   9   chr9_48079330     HPrz    C    T      0.5      1        2 
   9   chr9_48079330     ZBoe    C    T        0      0        2 
   9   chr9_48079330     ZGre    C    T        0      0        2 
   9   chr9_48079330     ZHar    C    T        0      0        2 
   9   chr9_48079330   Sample    C    T        0      0        2 
   9   chr9_48079960     AAsi    A    C        0      0        2 
   9   chr9_48079960     AKia    A    C        0      0        2 
   9   chr9_48079960     AOna    A    C        0      0        2 
   9   chr9_48079960     ASom    A    C        0      0        2 
   9   chr9_48079960     HCab    A    C        0      0        2 
   9   chr9_48079960     HPrz    A    C        0      0        2 
   9   chr9_48079960     ZBoe    A    C        0      0        2 
   9   chr9_48079960     ZGre    A    C      0.5      1        2 
   9   chr9_48079960     ZHar    A    C        0      0        2 
   9   chr9_48079960   Sample    A    C        0      0        2 
   9   chr9_48083501     AAsi    A    C        0      0        2 
   9   chr9_48083501     AKia    A    C        0      0        2 
   9   chr9_48083501     AOna    A    C        0      0        2 
   9   chr9_48083501     ASom    A    C        0      0        2 
   9   chr9_48083501     HCab    A    C        1      2        2 
   9   chr9_48083501     HPrz    A    C        1      2        2 
   9   chr9_48083501     ZBoe    A    C        0      0        2 
   9   chr9_48083501     ZGre    A    C        0      0        2 
   9   chr9_48083501     ZHar    A    C        0      0        2 
   9   chr9_48083501   Sample    A    C        1      2        2 
   9   chr9_48083633     AAsi    T    C        0      0        2 
   9   chr9_48083633     AKia    T    C        0      0        2 
   9   chr9_48083633     AOna    T    C        0      0        2 
   9   chr9_48083633     ASom    T    C        0      0        2 
   9   chr9_48083633     HCab    T    C        1      2        2 
   9   chr9_48083633     HPrz    T    C        1      2        2 
   9   chr9_48083633     ZBoe    T    C        0      0        2 
   9   chr9_48083633     ZGre    T    C        0      0        2 
   9   chr9_48083633     ZHar    T    C        0      0        2 
   9   chr9_48083633   Sample    T    C        1      2        2 
   9   chr9_48093281     AAsi    T    G        1      2        2 
   9   chr9_48093281     AKia    T    G        0      0        2 
   9   chr9_48093281     AOna    T    G        0      0        2 
   9   chr9_48093281     ASom    T    G        1      2        2 
   9   chr9_48093281     HCab    T    G        0      0        2 
   9   chr9_48093281     HPrz    T    G        0      0        2 
   9   chr9_48093281     ZBoe    T    G        0      0        2 
   9   chr9_48093281     ZGre    T    G        0      0        2 
   9   chr9_48093281     ZHar    T    G        0      0        2 
   9   chr9_48093281   Sample    T    G        0      0        2 
   9   chr9_48097678     AAsi    T    C        0      0        2 
   9   chr9_48097678     AKia    T    C        0      0        2 
   9   chr9_48097678     AOna    T    C        0      0        2 
   9   chr9_48097678     ASom    T    C        0      0        2 
   9   chr9_48097678     HCab    T    C        0      0        2 
   9   chr9_48097678     HPrz    T    C      0.5      1        2 
   9   chr9_48097678     ZBoe    T    C        0      0        2 
   9   chr9_48097678     ZGre    T    C        0      0        2 
   9   chr9_48097678     ZHar    T    C        0      0        2 
   9   chr9_48097678   Sample    T    C        0      0        2 
   9   chr9_48121838     AAsi    T    C      0.5      1        2 
   9   chr9_48121838     AKia    T    C        0      0        2 
   9   chr9_48121838     AOna    T    C        0      0        2 
   9   chr9_48121838     ASom    T    C        0      0        2 
   9   chr9_48121838     HCab    T    C        0      0        2 
   9   chr9_48121838     HPrz    T    C        0      0        2 
   9   chr9_48121838     ZBoe    T    C        0      0        2 
   9   chr9_48121838     ZGre    T    C        0      0        2 
   9   chr9_48121838     ZHar    T    C        0      0        2 
   9   chr9_48121838   Sample    T    C        0      0        2 
   9   chr9_48126052     AAsi    A    G        0      0        2 
   9   chr9_48126052     AKia    A    G        1      2        2 
   9   chr9_48126052     AOna    A    G        0      0        2 
   9   chr9_48126052     ASom    A    G        0      0        2 
   9   chr9_48126052     HCab    A    G        0      0        2 
   9   chr9_48126052     HPrz    A    G        0      0        2 
   9   chr9_48126052     ZBoe    A    G        0      0        2 
   9   chr9_48126052     ZGre    A    G        0      0        2 
   9   chr9_48126052     ZHar    A    G        0      0        2 
   9   chr9_48126052   Sample    A    G        0      0        2 
   9   chr9_48126899     AAsi    G    T        0      0        2 
   9   chr9_48126899     AKia    G    T        0      0        2 
   9   chr9_48126899     AOna    G    T        0      0        2 
   9   chr9_48126899     ASom    G    T        0      0        2 
   9   chr9_48126899     HCab    G    T        0      0        2 
   9   chr9_48126899     HPrz    G    T        0      0        2 
   9   chr9_48126899     ZBoe    G    T        0      0        2 
   9   chr9_48126899     ZGre    G    T        1      2        2 
   9   chr9_48126899     ZHar    G    T        0      0        2 
   9   chr9_48126899   Sample    G    T        0      0        2 
   9   chr9_48130162     AAsi    A    G        0      0        2 
   9   chr9_48130162     AKia    A    G        0      0        2 
   9   chr9_48130162     AOna    A    G      0.5      1        2 
   9   chr9_48130162     ASom    A    G        0      0        2 
   9   chr9_48130162     HCab    A    G        0      0        2 
   9   chr9_48130162     HPrz    A    G        0      0        2 
   9   chr9_48130162     ZBoe    A    G        0      0        2 
   9   chr9_48130162     ZGre    A    G        0      0        2 
   9   chr9_48130162     ZHar    A    G        0      0        2 
   9   chr9_48130162   Sample    A    G        0      0        2 
   9   chr9_48131343     AAsi    G    T        0      0        2 
   9   chr9_48131343     AKia    G    T        0      0        2 
   9   chr9_48131343     AOna    G    T        0      0        2 
   9   chr9_48131343     ASom    G    T        0      0        2 
   9   chr9_48131343     HCab    G    T      0.5      1        2 
   9   chr9_48131343     HPrz    G    T        0      0        2 
   9   chr9_48131343     ZBoe    G    T        0      0        2 
   9   chr9_48131343     ZGre    G    T        0      0        2 
   9   chr9_48131343     ZHar    G    T        0      0        2 
   9   chr9_48131343   Sample    G    T        0      0        2 
   9   chr9_48167873     AAsi    A    G        0      0        2 
   9   chr9_48167873     AKia    A    G        0      0        2 
   9   chr9_48167873     AOna    A    G        0      0        2 
   9   chr9_48167873     ASom    A    G        0      0        2 
   9   chr9_48167873     HCab    A    G        1      2        2 
   9   chr9_48167873     HPrz    A    G        1      2        2 
   9   chr9_48167873     ZBoe    A    G        0      0        2 
   9   chr9_48167873     ZGre    A    G        0      0        2 
   9   chr9_48167873     ZHar    A    G        0      0        2 
   9   chr9_48167873   Sample    A    G        1      2        2 
   9   chr9_48169096     AAsi    T    A        0      0        2 
   9   chr9_48169096     AKia    T    A        0      0        2 
   9   chr9_48169096     AOna    T    A        0      0        2 
   9   chr9_48169096     ASom    T    A        0      0        2 
   9   chr9_48169096     HCab    T    A        1      2        2 
   9   chr9_48169096     HPrz    T    A        1      2        2 
   9   chr9_48169096     ZBoe    T    A        0      0        2 
   9   chr9_48169096     ZGre    T    A        0      0        2 
   9   chr9_48169096     ZHar    T    A        0      0        2 
   9   chr9_48169096   Sample    T    A        1      2        2 
   9   chr9_48170767     AAsi    A    G        0      0        2 
   9   chr9_48170767     AKia    A    G        0      0        2 
   9   chr9_48170767     AOna    A    G        0      0        2 
   9   chr9_48170767     ASom    A    G        0      0        2 
   9   chr9_48170767     HCab    A    G        0      0        2 
   9   chr9_48170767     HPrz    A    G        0      0        2 
   9   chr9_48170767     ZBoe    A    G      0.5      1        2 
   9   chr9_48170767     ZGre    A    G        0      0        2 
   9   chr9_48170767     ZHar    A    G        0      0        2 
   9   chr9_48170767   Sample    A    G        0      0        2 
   9   chr9_48171936     AAsi    G    A        0      0        2 
   9   chr9_48171936     AKia    G    A        0      0        2 
   9   chr9_48171936     AOna    G    A      0.5      1        2 
   9   chr9_48171936     ASom    G    A        0      0        2 
   9   chr9_48171936     HCab    G    A        0      0        2 
   9   chr9_48171936     HPrz    G    A        0      0        2 
   9   chr9_48171936     ZBoe    G    A        0      0        2 
   9   chr9_48171936     ZGre    G    A        0      0        2 
   9   chr9_48171936     ZHar    G    A        0      0        2 
   9   chr9_48171936   Sample    G    A        0      0        2 
   9   chr9_48175870     AAsi    T    C        0      0        2 
   9   chr9_48175870     AKia    T    C        0      0        2 
   9   chr9_48175870     AOna    T    C        0      0        2 
   9   chr9_48175870     ASom    T    C        0      0        2 
   9   chr9_48175870     HCab    T    C        0      0        2 
   9   chr9_48175870     HPrz    T    C        0      0        2 
   9   chr9_48175870     ZBoe    T    C        0      0        2 
   9   chr9_48175870     ZGre    T    C        1      2        2 
   9   chr9_48175870     ZHar    T    C        0      0        2 
   9   chr9_48175870   Sample    T    C        0      0        2 
   9   chr9_48179130     AAsi    T    C        0      0        2 
   9   chr9_48179130     AKia    T    C        0      0        2 
   9   chr9_48179130     AOna    T    C        0      0        2 
   9   chr9_48179130     ASom    T    C        0      0        2 
   9   chr9_48179130     HCab    T    C        0      0        2 
   9   chr9_48179130     HPrz    T    C        0      0        2 
   9   chr9_48179130     ZBoe    T    C      0.5      1        2 
   9   chr9_48179130     ZGre    T    C        0      0        2 
   9   chr9_48179130     ZHar    T    C        0      0        2 
   9   chr9_48179130   Sample    T    C        0      0        2 
   9   chr9_48186585     AAsi    G    A        0      0        2 
   9   chr9_48186585     AKia    G    A        0      0        2 
   9   chr9_48186585     AOna    G    A        0      0        2 
   9   chr9_48186585     ASom    G    A        0      0        2 
   9   chr9_48186585     HCab    G    A        1      2        2 
   9   chr9_48186585     HPrz    G    A        1      2        2 
   9   chr9_48186585     ZBoe    G    A        0      0        2 
   9   chr9_48186585     ZGre    G    A        0      0        2 
   9   chr9_48186585     ZHar    G    A        0      0        2 
   9   chr9_48186585   Sample    G    A        1      2        2 
   9   chr9_48195559     AAsi    G    C        0      0        2 
   9   chr9_48195559     AKia    G    C        0      0        2 
   9   chr9_48195559     AOna    G    C        0      0        2 
   9   chr9_48195559     ASom    G    C        0      0        2 
   9   chr9_48195559     HCab    G    C        1      2        2 
   9   chr9_48195559     HPrz    G    C        1      2        2 
   9   chr9_48195559     ZBoe    G    C        0      0        2 
   9   chr9_48195559     ZGre    G    C        0      0        2 
   9   chr9_48195559     ZHar    G    C        0      0        2 
   9   chr9_48195559   Sample    G    C        1      2        2 
   9   chr9_48202403     AAsi    G    A        0      0        2 
   9   chr9_48202403     AKia    G    A        0      0        2 
   9   chr9_48202403     AOna    G    A        0      0        2 
   9   chr9_48202403     ASom    G    A        0      0        2 
   9   chr9_48202403     HCab    G    A        1      2        2 
   9   chr9_48202403     HPrz    G    A        1      2        2 
   9   chr9_48202403     ZBoe    G    A        0      0        2 
   9   chr9_48202403     ZGre    G    A        0      0        2 
   9   chr9_48202403     ZHar    G    A        0      0        2 
   9   chr9_48202403   Sample    G    A        1      2        2 
   9   chr9_48202836     AAsi    T    C      0.5      1        2 
   9   chr9_48202836     AKia    T    C        0      0        2 
   9   chr9_48202836     AOna    T    C        0      0        2 
   9   chr9_48202836     ASom    T    C        0      0        2 
   9   chr9_48202836     HCab    T    C        0      0        2 
   9   chr9_48202836     HPrz    T    C        0      0        2 
   9   chr9_48202836     ZBoe    T    C        0      0        2 
   9   chr9_48202836     ZGre    T    C        0      0        2 
   9   chr9_48202836     ZHar    T    C        0      0        2 
   9   chr9_48202836   Sample    T    C        0      0        2 
   9   chr9_48205937     AAsi    C    T        0      0        2 
   9   chr9_48205937     AKia    C    T        1      2        2 
   9   chr9_48205937     AOna    C    T        0      0        2 
   9   chr9_48205937     ASom    C    T        0      0        2 
   9   chr9_48205937     HCab    C    T        0      0        2 
   9   chr9_48205937     HPrz    C    T        0      0        2 
   9   chr9_48205937     ZBoe    C    T        0      0        2 
   9   chr9_48205937     ZGre    C    T        0      0        2 
   9   chr9_48205937     ZHar    C    T        0      0        2 
   9   chr9_48205937   Sample    C    T        0      0        2 
   9   chr9_48210191     AAsi    T    C        0      0        2 
   9   chr9_48210191     AKia    T    C        0      0        2 
   9   chr9_48210191     AOna    T    C        0      0        2 
   9   chr9_48210191     ASom    T    C        0      0        2 
   9   chr9_48210191     HCab    T    C        0      0        2 
   9   chr9_48210191     HPrz    T    C        0      0        2 
   9   chr9_48210191     ZBoe    T    C        0      0        2 
   9   chr9_48210191     ZGre    T    C        0      0        2 
   9   chr9_48210191     ZHar    T    C        1      2        2 
   9   chr9_48210191   Sample    T    C        0      0        2 
   9   chr9_48212177     AAsi    T    C        1      2        2 
   9   chr9_48212177     AKia    T    C        0      0        2 
   9   chr9_48212177     AOna    T    C        0      0        2 
   9   chr9_48212177     ASom    T    C        1      2        2 
   9   chr9_48212177     HCab    T    C        0      0        2 
   9   chr9_48212177     HPrz    T    C        0      0        2 
   9   chr9_48212177     ZBoe    T    C        0      0        2 
   9   chr9_48212177     ZGre    T    C        0      0        2 
   9   chr9_48212177     ZHar    T    C        0      0        2 
   9   chr9_48212177   Sample    T    C        0      0        2 
   9   chr9_48213265     AAsi    C    G        0      0        2 
   9   chr9_48213265     AKia    C    G        0      0        2 
   9   chr9_48213265     AOna    C    G        0      0        2 
   9   chr9_48213265     ASom    C    G        0      0        2 
   9   chr9_48213265     HCab    C    G        0      0        2 
   9   chr9_48213265     HPrz    C    G        0      0        2 
   9   chr9_48213265     ZBoe    C    G      0.5      1        2 
   9   chr9_48213265     ZGre    C    G        0      0        2 
   9   chr9_48213265     ZHar    C    G        0      0        2 
   9   chr9_48213265   Sample    C    G        0      0        2 
   9   chr9_48217450     AAsi    C    A        0      0        2 
   9   chr9_48217450     AKia    C    A        0      0        2 
   9   chr9_48217450     AOna    C    A        0      0        2 
   9   chr9_48217450     ASom    C    A        0      0        2 
   9   chr9_48217450     HCab    C    A        1      2        2 
   9   chr9_48217450     HPrz    C    A        1      2        2 
   9   chr9_48217450     ZBoe    C    A        0      0        2 
   9   chr9_48217450     ZGre    C    A        0      0        2 
   9   chr9_48217450     ZHar    C    A        0      0        2 
   9   chr9_48217450   Sample    C    A        1      2        2 
   9   chr9_48225798     AAsi    A    G        0      0        2 
   9   chr9_48225798     AKia    A    G        0      0        2 
   9   chr9_48225798     AOna    A    G        0      0        2 
   9   chr9_48225798     ASom    A    G        0      0        2 
   9   chr9_48225798     HCab    A    G        1      2        2 
   9   chr9_48225798     HPrz    A    G        1      2        2 
   9   chr9_48225798     ZBoe    A    G        0      0        2 
   9   chr9_48225798     ZGre    A    G        0      0        2 
   9   chr9_48225798     ZHar    A    G        0      0        2 
   9   chr9_48225798   Sample    A    G        1      2        2 
   9   chr9_48229053     AAsi    A    G        0      0        2 
   9   chr9_48229053     AKia    A    G        0      0        2 
   9   chr9_48229053     AOna    A    G        0      0        2 
   9   chr9_48229053     ASom    A    G        0      0        2 
   9   chr9_48229053     HCab    A    G        0      0        2 
   9   chr9_48229053     HPrz    A    G        0      0        2 
   9   chr9_48229053     ZBoe    A    G      0.5      1        2 
   9   chr9_48229053     ZGre    A    G        0      0        2 
   9   chr9_48229053     ZHar    A    G        0      0        2 
   9   chr9_48229053   Sample    A    G        0      0        2 
   9   chr9_48230553     AAsi    A    G        0      0        2 
   9   chr9_48230553     AKia    A    G        0      0        2 
   9   chr9_48230553     AOna    A    G        0      0        2 
   9   chr9_48230553     ASom    A    G      0.5      1        2 
   9   chr9_48230553     HCab    A    G        0      0        2 
   9   chr9_48230553     HPrz    A    G        0      0        2 
   9   chr9_48230553     ZBoe    A    G        0      0        2 
   9   chr9_48230553     ZGre    A    G        0      0        2 
   9   chr9_48230553     ZHar    A    G        0      0        2 
   9   chr9_48230553   Sample    A    G        0      0        2 
   9   chr9_48231745     AAsi    T    C        0      0        2 
   9   chr9_48231745     AKia    T    C        0      0        2 
   9   chr9_48231745     AOna    T    C        0      0        2 
   9   chr9_48231745     ASom    T    C        0      0        2 
   9   chr9_48231745     HCab    T    C        0      0        2 
   9   chr9_48231745     HPrz    T    C        0      0        2 
   9   chr9_48231745     ZBoe    T    C        0      0        2 
   9   chr9_48231745     ZGre    T    C        0      0        2 
   9   chr9_48231745     ZHar    T    C        1      2        2 
   9   chr9_48231745   Sample    T    C        0      0        2 
   9   chr9_48237858     AAsi    T    C        0      0        2 
   9   chr9_48237858     AKia    T    C        0      0        2 
   9   chr9_48237858     AOna    T    C        0      0        2 
   9   chr9_48237858     ASom    T    C        0      0        2 
   9   chr9_48237858     HCab    T    C        0      0        2 
   9   chr9_48237858     HPrz    T    C      0.5      1        2 
   9   chr9_48237858     ZBoe    T    C        0      0        2 
   9   chr9_48237858     ZGre    T    C        0      0        2 
   9   chr9_48237858     ZHar    T    C        0      0        2 
   9   chr9_48237858   Sample    T    C        0      0        2 
   9   chr9_48238077     AAsi    T    C        0      0        2 
   9   chr9_48238077     AKia    T    C        0      0        2 
   9   chr9_48238077     AOna    T    C        0      0        2 
   9   chr9_48238077     ASom    T    C        0      0        2 
   9   chr9_48238077     HCab    T    C      0.5      1        2 
   9   chr9_48238077     HPrz    T    C        0      0        2 
   9   chr9_48238077     ZBoe    T    C        0      0        2 
   9   chr9_48238077     ZGre    T    C        0      0        2 
   9   chr9_48238077     ZHar    T    C        0      0        2 
   9   chr9_48238077   Sample    T    C        1      2        2 
   9   chr9_48248595     AAsi    T    C        0      0        2 
   9   chr9_48248595     AKia    T    C        0      0        2 
   9   chr9_48248595     AOna    T    C        0      0        2 
   9   chr9_48248595     ASom    T    C        0      0        2 
   9   chr9_48248595     HCab    T    C        0      0        2 
   9   chr9_48248595     HPrz    T    C        0      0        2 
   9   chr9_48248595     ZBoe    T    C        0      0        2 
   9   chr9_48248595     ZGre    T    C        0      0        2 
   9   chr9_48248595     ZHar    T    C      0.5      1        2 
   9   chr9_48248595   Sample    T    C        0      0        2 
   9   chr9_48251291     AAsi    T    C        0      0        2 
   9   chr9_48251291     AKia    T    C        0      0        2 
   9   chr9_48251291     AOna    T    C      0.5      1        2 
   9   chr9_48251291     ASom    T    C        0      0        2 
   9   chr9_48251291     HCab    T    C        0      0        2 
   9   chr9_48251291     HPrz    T    C        0      0        2 
   9   chr9_48251291     ZBoe    T    C        0      0        2 
   9   chr9_48251291     ZGre    T    C        0      0        2 
   9   chr9_48251291     ZHar    T    C        0      0        2 
   9   chr9_48251291   Sample    T    C        0      0        2 
   9   chr9_48253816     AAsi    G    T        0      0        2 
   9   chr9_48253816     AKia    G    T        0      0        2 
   9   chr9_48253816     AOna    G    T        0      0        2 
   9   chr9_48253816     ASom    G    T        0      0        2 
   9   chr9_48253816     HCab    G    T        1      2        2 
   9   chr9_48253816     HPrz    G    T        1      2        2 
   9   chr9_48253816     ZBoe    G    T        0      0        2 
   9   chr9_48253816     ZGre    G    T        0      0        2 
   9   chr9_48253816     ZHar    G    T        0      0        2 
   9   chr9_48253816   Sample    G    T        1      2        2 
   9   chr9_48254561     AAsi    T    C        0      0        2 
   9   chr9_48254561     AKia    T    C        0      0        2 
   9   chr9_48254561     AOna    T    C        0      0        2 
   9   chr9_48254561     ASom    T    C        0      0        2 
   9   chr9_48254561     HCab    T    C        1      2        2 
   9   chr9_48254561     HPrz    T    C        1      2        2 
   9   chr9_48254561     ZBoe    T    C        0      0        2 
   9   chr9_48254561     ZGre    T    C        0      0        2 
   9   chr9_48254561     ZHar    T    C        0      0        2 
   9   chr9_48254561   Sample    T    C        1      2        2 
   9   chr9_48255764     AAsi    C    G        1      2        2 
   9   chr9_48255764     AKia    C    G        0      0        2 
   9   chr9_48255764     AOna    C    G      0.5      1        2 
   9   chr9_48255764     ASom    C    G        0      0        2 
   9   chr9_48255764     HCab    C    G        0      0        2 
   9   chr9_48255764     HPrz    C    G        0      0        2 
   9   chr9_48255764     ZBoe    C    G        0      0        2 
   9   chr9_48255764     ZGre    C    G        0      0        2 
   9   chr9_48255764     ZHar    C    G        0      0        2 
   9   chr9_48255764   Sample    C    G        0      0        2 
   9   chr9_48262825     AAsi    T    C        0      0        2 
   9   chr9_48262825     AKia    T    C        1      2        2 
   9   chr9_48262825     AOna    T    C        1      2        2 
   9   chr9_48262825     ASom    T    C        0      0        2 
   9   chr9_48262825     HCab    T    C        0      0        2 
   9   chr9_48262825     HPrz    T    C        0      0        2 
   9   chr9_48262825     ZBoe    T    C        0      0        2 
   9   chr9_48262825     ZGre    T    C        0      0        2 
   9   chr9_48262825     ZHar    T    C        0      0        2 
   9   chr9_48262825   Sample    T    C        0      0        2 
   9   chr9_48267532     AAsi    A    G        0      0        2 
   9   chr9_48267532     AKia    A    G        0      0        2 
   9   chr9_48267532     AOna    A    G      0.5      1        2 
   9   chr9_48267532     ASom    A    G        0      0        2 
   9   chr9_48267532     HCab    A    G        0      0        2 
   9   chr9_48267532     HPrz    A    G        0      0        2 
   9   chr9_48267532     ZBoe    A    G        0      0        2 
   9   chr9_48267532     ZGre    A    G        0      0        2 
   9   chr9_48267532     ZHar    A    G        0      0        2 
   9   chr9_48267532   Sample    A    G        0      0        2 
   9   chr9_48267656     AAsi    T    C        1      2        2 
   9   chr9_48267656     AKia    T    C        1      2        2 
   9   chr9_48267656     AOna    T    C      0.5      1        2 
   9   chr9_48267656     ASom    T    C        1      2        2 
   9   chr9_48267656     HCab    T    C        0      0        2 
   9   chr9_48267656     HPrz    T    C        0      0        2 
   9   chr9_48267656     ZBoe    T    C        0      0        2 
   9   chr9_48267656     ZGre    T    C        0      0        2 
   9   chr9_48267656     ZHar    T    C        0      0        2 
   9   chr9_48267656   Sample    T    C        0      0        2 
   9   chr9_48269932     AAsi    G    C        0      0        2 
   9   chr9_48269932     AKia    G    C        0      0        2 
   9   chr9_48269932     AOna    G    C        0      0        2 
   9   chr9_48269932     ASom    G    C        0      0        2 
   9   chr9_48269932     HCab    G    C        1      2        2 
   9   chr9_48269932     HPrz    G    C        1      2        2 
   9   chr9_48269932     ZBoe    G    C        0      0        2 
   9   chr9_48269932     ZGre    G    C        0      0        2 
   9   chr9_48269932     ZHar    G    C        0      0        2 
   9   chr9_48269932   Sample    G    C        1      2        2 
   9   chr9_48273592     AAsi    C    T        0      0        2 
   9   chr9_48273592     AKia    C    T        0      0        2 
   9   chr9_48273592     AOna    C    T        0      0        2 
   9   chr9_48273592     ASom    C    T        0      0        2 
   9   chr9_48273592     HCab    C    T        1      2        2 
   9   chr9_48273592     HPrz    C    T        1      2        2 
   9   chr9_48273592     ZBoe    C    T        0      0        2 
   9   chr9_48273592     ZGre    C    T        0      0        2 
   9   chr9_48273592     ZHar    C    T        0      0        2 
   9   chr9_48273592   Sample    C    T        1      2        2 
   9   chr9_48279362     AAsi    G    A        0      0        2 
   9   chr9_48279362     AKia    G    A        0      0        2 
   9   chr9_48279362     AOna    G    A        0      0        2 
   9   chr9_48279362     ASom    G    A        0      0        2 
   9   chr9_48279362     HCab    G    A        1      2        2 
   9   chr9_48279362     HPrz    G    A        1      2        2 
   9   chr9_48279362     ZBoe    G    A        0      0        2 
   9   chr9_48279362     ZGre    G    A        0      0        2 
   9   chr9_48279362     ZHar    G    A        0      0        2 
   9   chr9_48279362   Sample    G    A        1      2        2 
   9   chr9_48288606     AAsi    C    A        1      2        2 
   9   chr9_48288606     AKia    C    A        0      0        2 
   9   chr9_48288606     AOna    C    A        0      0        2 
   9   chr9_48288606     ASom    C    A        0      0        2 
   9   chr9_48288606     HCab    C    A        0      0        2 
   9   chr9_48288606     HPrz    C    A        0      0        2 
   9   chr9_48288606     ZBoe    C    A        0      0        2 
   9   chr9_48288606     ZGre    C    A        0      0        2 
   9   chr9_48288606     ZHar    C    A        0      0        2 
   9   chr9_48288606   Sample    C    A        0      0        2 
   9   chr9_48289454     AAsi    T    C        0      0        2 
   9   chr9_48289454     AKia    T    C        0      0        2 
   9   chr9_48289454     AOna    T    C      0.5      1        2 
   9   chr9_48289454     ASom    T    C        0      0        2 
   9   chr9_48289454     HCab    T    C        0      0        2 
   9   chr9_48289454     HPrz    T    C        0      0        2 
   9   chr9_48289454     ZBoe    T    C        0      0        2 
   9   chr9_48289454     ZGre    T    C        0      0        2 
   9   chr9_48289454     ZHar    T    C        0      0        2 
   9   chr9_48289454   Sample    T    C        0      0        2 
   9   chr9_48301747     AAsi    C    A        1      2        2 
   9   chr9_48301747     AKia    C    A        0      0        2 
   9   chr9_48301747     AOna    C    A        0      0        2 
   9   chr9_48301747     ASom    C    A        0      0        2 
   9   chr9_48301747     HCab    C    A        0      0        2 
   9   chr9_48301747     HPrz    C    A        0      0        2 
   9   chr9_48301747     ZBoe    C    A        0      0        2 
   9   chr9_48301747     ZGre    C    A        0      0        2 
   9   chr9_48301747     ZHar    C    A        0      0        2 
   9   chr9_48301747   Sample    C    A        0      0        2 
   9   chr9_48350138     AAsi    G    A        0      0        2 
   9   chr9_48350138     AKia    G    A        0      0        2 
   9   chr9_48350138     AOna    G    A        0      0        2 
   9   chr9_48350138     ASom    G    A        0      0        2 
   9   chr9_48350138     HCab    G    A        0      0        2 
   9   chr9_48350138     HPrz    G    A        0      0        2 
   9   chr9_48350138     ZBoe    G    A        0      0        2 
   9   chr9_48350138     ZGre    G    A        1      2        2 
   9   chr9_48350138     ZHar    G    A        0      0        2 
   9   chr9_48350138   Sample    G    A        0      0        2 
   9   chr9_48351941     AAsi    A    G        0      0        2 
   9   chr9_48351941     AKia    A    G        0      0        2 
   9   chr9_48351941     AOna    A    G        0      0        2 
   9   chr9_48351941     ASom    A    G        0      0        2 
   9   chr9_48351941     HCab    A    G        1      2        2 
   9   chr9_48351941     HPrz    A    G        1      2        2 
   9   chr9_48351941     ZBoe    A    G        0      0        2 
   9   chr9_48351941     ZGre    A    G        0      0        2 
   9   chr9_48351941     ZHar    A    G        0      0        2 
   9   chr9_48351941   Sample    A    G        1      2        2 
   9   chr9_48353864     AAsi    A    G        0      0        2 
   9   chr9_48353864     AKia    A    G        0      0        2 
   9   chr9_48353864     AOna    A    G        0      0        2 
   9   chr9_48353864     ASom    A    G        0      0        2 
   9   chr9_48353864     HCab    A    G        1      2        2 
   9   chr9_48353864     HPrz    A    G        1      2        2 
   9   chr9_48353864     ZBoe    A    G        0      0        2 
   9   chr9_48353864     ZGre    A    G        0      0        2 
   9   chr9_48353864     ZHar    A    G        0      0        2 
   9   chr9_48353864   Sample    A    G        1      2        2 
   9   chr9_48354159     AAsi    G    T        0      0        2 
   9   chr9_48354159     AKia    G    T        0      0        2 
   9   chr9_48354159     AOna    G    T        0      0        2 
   9   chr9_48354159     ASom    G    T        0      0        2 
   9   chr9_48354159     HCab    G    T        1      2        2 
   9   chr9_48354159     HPrz    G    T        1      2        2 
   9   chr9_48354159     ZBoe    G    T        0      0        2 
   9   chr9_48354159     ZGre    G    T        0      0        2 
   9   chr9_48354159     ZHar    G    T        0      0        2 
   9   chr9_48354159   Sample    G    T        1      2        2 
   9   chr9_48360794     AAsi    C    G        0      0        2 
   9   chr9_48360794     AKia    C    G        0      0        2 
   9   chr9_48360794     AOna    C    G        0      0        2 
   9   chr9_48360794     ASom    C    G        0      0        2 
   9   chr9_48360794     HCab    C    G        0      0        2 
   9   chr9_48360794     HPrz    C    G        0      0        2 
   9   chr9_48360794     ZBoe    C    G      0.5      1        2 
   9   chr9_48360794     ZGre    C    G        0      0        2 
   9   chr9_48360794     ZHar    C    G        0      0        2 
   9   chr9_48360794   Sample    C    G        0      0        2 
   9   chr9_48361409     AAsi    C    A        0      0        2 
   9   chr9_48361409     AKia    C    A        0      0        2 
   9   chr9_48361409     AOna    C    A        0      0        2 
   9   chr9_48361409     ASom    C    A        0      0        2 
   9   chr9_48361409     HCab    C    A        0      0        2 
   9   chr9_48361409     HPrz    C    A        0      0        2 
   9   chr9_48361409     ZBoe    C    A      0.5      1        2 
   9   chr9_48361409     ZGre    C    A        0      0        2 
   9   chr9_48361409     ZHar    C    A        0      0        2 
   9   chr9_48361409   Sample    C    A        0      0        2 
   9   chr9_48375036     AAsi    T    C        0      0        2 
   9   chr9_48375036     AKia    T    C        0      0        2 
   9   chr9_48375036     AOna    T    C        0      0        2 
   9   chr9_48375036     ASom    T    C        0      0        2 
   9   chr9_48375036     HCab    T    C        1      2        2 
   9   chr9_48375036     HPrz    T    C        1      2        2 
   9   chr9_48375036     ZBoe    T    C        0      0        2 
   9   chr9_48375036     ZGre    T    C        0      0        2 
   9   chr9_48375036     ZHar    T    C        0      0        2 
   9   chr9_48375036   Sample    T    C        1      2        2 
   9   chr9_48376056     AAsi    A    G        0      0        2 
   9   chr9_48376056     AKia    A    G        1      2        2 
   9   chr9_48376056     AOna    A    G      0.5      1        2 
   9   chr9_48376056     ASom    A    G        0      0        2 
   9   chr9_48376056     HCab    A    G        0      0        2 
   9   chr9_48376056     HPrz    A    G        0      0        2 
   9   chr9_48376056     ZBoe    A    G        0      0        2 
   9   chr9_48376056     ZGre    A    G        0      0        2 
   9   chr9_48376056     ZHar    A    G        0      0        2 
   9   chr9_48376056   Sample    A    G        0      0        2 
   9   chr9_48378616     AAsi    C    A        0      0        2 
   9   chr9_48378616     AKia    C    A        0      0        2 
   9   chr9_48378616     AOna    C    A        0      0        2 
   9   chr9_48378616     ASom    C    A        0      0        2 
   9   chr9_48378616     HCab    C    A        1      2        2 
   9   chr9_48378616     HPrz    C    A      0.5      1        2 
   9   chr9_48378616     ZBoe    C    A        0      0        2 
   9   chr9_48378616     ZGre    C    A        0      0        2 
   9   chr9_48378616     ZHar    C    A        0      0        2 
   9   chr9_48378616   Sample    C    A        1      2        2 
   9   chr9_48380942     AAsi    C    T        0      0        2 
   9   chr9_48380942     AKia    C    T        0      0        2 
   9   chr9_48380942     AOna    C    T        0      0        2 
   9   chr9_48380942     ASom    C    T        0      0        2 
   9   chr9_48380942     HCab    C    T      0.5      1        2 
   9   chr9_48380942     HPrz    C    T        0      0        2 
   9   chr9_48380942     ZBoe    C    T        0      0        2 
   9   chr9_48380942     ZGre    C    T        0      0        2 
   9   chr9_48380942     ZHar    C    T        0      0        2 
   9   chr9_48380942   Sample    C    T        0      0        2 
   9   chr9_48381522     AAsi    A    G        0      0        2 
   9   chr9_48381522     AKia    A    G        0      0        2 
   9   chr9_48381522     AOna    A    G        0      0        2 
   9   chr9_48381522     ASom    A    G        0      0        2 
   9   chr9_48381522     HCab    A    G        0      0        2 
   9   chr9_48381522     HPrz    A    G        0      0        2 
   9   chr9_48381522     ZBoe    A    G        0      0        2 
   9   chr9_48381522     ZGre    A    G        0      0        2 
   9   chr9_48381522     ZHar    A    G        1      2        2 
   9   chr9_48381522   Sample    A    G        0      0        2 
   9   chr9_48383822     AAsi    A    G        0      0        2 
   9   chr9_48383822     AKia    A    G        0      0        2 
   9   chr9_48383822     AOna    A    G        0      0        2 
   9   chr9_48383822     ASom    A    G        0      0        2 
   9   chr9_48383822     HCab    A    G        0      0        2 
   9   chr9_48383822     HPrz    A    G        0      0        2 
   9   chr9_48383822     ZBoe    A    G        0      0        2 
   9   chr9_48383822     ZGre    A    G      0.5      1        2 
   9   chr9_48383822     ZHar    A    G        0      0        2 
   9   chr9_48383822   Sample    A    G        0      0        2 
   9   chr9_48388645     AAsi    C    G        0      0        2 
   9   chr9_48388645     AKia    C    G        0      0        2 
   9   chr9_48388645     AOna    C    G        0      0        2 
   9   chr9_48388645     ASom    C    G        0      0        2 
   9   chr9_48388645     HCab    C    G        0      0        2 
   9   chr9_48388645     HPrz    C    G        0      0        2 
   9   chr9_48388645     ZBoe    C    G      0.5      1        2 
   9   chr9_48388645     ZGre    C    G        0      0        2 
   9   chr9_48388645     ZHar    C    G        0      0        2 
   9   chr9_48388645   Sample    C    G        0      0        2 
   9   chr9_48394135     AAsi    G    T        0      0        2 
   9   chr9_48394135     AKia    G    T        0      0        2 
   9   chr9_48394135     AOna    G    T        0      0        2 
   9   chr9_48394135     ASom    G    T        0      0        2 
   9   chr9_48394135     HCab    G    T        1      2        2 
   9   chr9_48394135     HPrz    G    T      0.5      1        2 
   9   chr9_48394135     ZBoe    G    T        0      0        2 
   9   chr9_48394135     ZGre    G    T        0      0        2 
   9   chr9_48394135     ZHar    G    T        0      0        2 
   9   chr9_48394135   Sample    G    T        1      2        2 
   9   chr9_48394443     AAsi    A    T        0      0        2 
   9   chr9_48394443     AKia    A    T        0      0        2 
   9   chr9_48394443     AOna    A    T      0.5      1        2 
   9   chr9_48394443     ASom    A    T        0      0        2 
   9   chr9_48394443     HCab    A    T        1      2        2 
   9   chr9_48394443     HPrz    A    T        1      2        2 
   9   chr9_48394443     ZBoe    A    T        0      0        2 
   9   chr9_48394443     ZGre    A    T        0      0        2 
   9   chr9_48394443     ZHar    A    T        0      0        2 
   9   chr9_48394443   Sample    A    T        1      2        2 
   9   chr9_48394862     AAsi    T    C        0      0        2 
   9   chr9_48394862     AKia    T    C        0      0        2 
   9   chr9_48394862     AOna    T    C        0      0        2 
   9   chr9_48394862     ASom    T    C        0      0        2 
   9   chr9_48394862     HCab    T    C        0      0        2 
   9   chr9_48394862     HPrz    T    C        0      0        2 
   9   chr9_48394862     ZBoe    T    C        0      0        2 
   9   chr9_48394862     ZGre    T    C        0      0        2 
   9   chr9_48394862     ZHar    T    C      0.5      1        2 
   9   chr9_48394862   Sample    T    C        0      0        2 
   9   chr9_48407540     AAsi    A    C        0      0        2 
   9   chr9_48407540     AKia    A    C        0      0        2 
   9   chr9_48407540     AOna    A    C        0      0        2 
   9   chr9_48407540     ASom    A    C        0      0        2 
   9   chr9_48407540     HCab    A    C        0      0        2 
   9   chr9_48407540     HPrz    A    C        0      0        2 
   9   chr9_48407540     ZBoe    A    C        0      0        2 
   9   chr9_48407540     ZGre    A    C        0      0        2 
   9   chr9_48407540     ZHar    A    C      0.5      1        2 
   9   chr9_48407540   Sample    A    C        0      0        2 
   9   chr9_48407580     AAsi    G    C        0      0        2 
   9   chr9_48407580     AKia    G    C        1      2        2 
   9   chr9_48407580     AOna    G    C      0.5      1        2 
   9   chr9_48407580     ASom    G    C        0      0        2 
   9   chr9_48407580     HCab    G    C        0      0        2 
   9   chr9_48407580     HPrz    G    C        0      0        2 
   9   chr9_48407580     ZBoe    G    C        0      0        2 
   9   chr9_48407580     ZGre    G    C        0      0        2 
   9   chr9_48407580     ZHar    G    C        0      0        2 
   9   chr9_48407580   Sample    G    C        0      0        2 
   9   chr9_48417814     AAsi    A    G        0      0        2 
   9   chr9_48417814     AKia    A    G        0      0        2 
   9   chr9_48417814     AOna    A    G        0      0        2 
   9   chr9_48417814     ASom    A    G        0      0        2 
   9   chr9_48417814     HCab    A    G        0      0        2 
   9   chr9_48417814     HPrz    A    G        0      0        2 
   9   chr9_48417814     ZBoe    A    G        0      0        2 
   9   chr9_48417814     ZGre    A    G        0      0        2 
   9   chr9_48417814     ZHar    A    G      0.5      1        2 
   9   chr9_48417814   Sample    A    G        0      0        2 
   9   chr9_48420282     AAsi    A    G        0      0        2 
   9   chr9_48420282     AKia    A    G        0      0        2 
   9   chr9_48420282     AOna    A    G        0      0        2 
   9   chr9_48420282     ASom    A    G        0      0        2 
   9   chr9_48420282     HCab    A    G        1      2        2 
   9   chr9_48420282     HPrz    A    G        1      2        2 
   9   chr9_48420282     ZBoe    A    G        0      0        2 
   9   chr9_48420282     ZGre    A    G        0      0        2 
   9   chr9_48420282     ZHar    A    G        0      0        2 
   9   chr9_48420282   Sample    A    G        1      2        2 
   9   chr9_48420660     AAsi    G    A        0      0        2 
   9   chr9_48420660     AKia    G    A        0      0        2 
   9   chr9_48420660     AOna    G    A        0      0        2 
   9   chr9_48420660     ASom    G    A        0      0        2 
   9   chr9_48420660     HCab    G    A        1      2        2 
   9   chr9_48420660     HPrz    G    A        1      2        2 
   9   chr9_48420660     ZBoe    G    A        0      0        2 
   9   chr9_48420660     ZGre    G    A        0      0        2 
   9   chr9_48420660     ZHar    G    A        0      0        2 
   9   chr9_48420660   Sample    G    A        1      2        2 
   9   chr9_48421202     AAsi    T    C        0      0        2 
   9   chr9_48421202     AKia    T    C        0      0        2 
   9   chr9_48421202     AOna    T    C      0.5      1        2 
   9   chr9_48421202     ASom    T    C        0      0        2 
   9   chr9_48421202     HCab    T    C        0      0        2 
   9   chr9_48421202     HPrz    T    C        0      0        2 
   9   chr9_48421202     ZBoe    T    C        0      0        2 
   9   chr9_48421202     ZGre    T    C        0      0        2 
   9   chr9_48421202     ZHar    T    C        0      0        2 
   9   chr9_48421202   Sample    T    C        0      0        2 
   9   chr9_48424231     AAsi    A    G        0      0        2 
   9   chr9_48424231     AKia    A    G        0      0        2 
   9   chr9_48424231     AOna    A    G        0      0        2 
   9   chr9_48424231     ASom    A    G        0      0        2 
   9   chr9_48424231     HCab    A    G        0      0        2 
   9   chr9_48424231     HPrz    A    G        0      0        2 
   9   chr9_48424231     ZBoe    A    G        0      0        2 
   9   chr9_48424231     ZGre    A    G      0.5      1        2 
   9   chr9_48424231     ZHar    A    G        0      0        2 
   9   chr9_48424231   Sample    A    G        0      0        2 
   9   chr9_48424511     AAsi    A    C        1      2        2 
   9   chr9_48424511     AKia    A    C        0      0        2 
   9   chr9_48424511     AOna    A    C        0      0        2 
   9   chr9_48424511     ASom    A    C        1      2        2 
   9   chr9_48424511     HCab    A    C        0      0        2 
   9   chr9_48424511     HPrz    A    C        0      0        2 
   9   chr9_48424511     ZBoe    A    C        0      0        2 
   9   chr9_48424511     ZGre    A    C        0      0        2 
   9   chr9_48424511     ZHar    A    C        0      0        2 
   9   chr9_48424511   Sample    A    C        0      0        2 
   9   chr9_48424549     AAsi    A    G        0      0        2 
   9   chr9_48424549     AKia    A    G        0      0        2 
   9   chr9_48424549     AOna    A    G        0      0        2 
   9   chr9_48424549     ASom    A    G        0      0        2 
   9   chr9_48424549     HCab    A    G        1      2        2 
   9   chr9_48424549     HPrz    A    G        1      2        2 
   9   chr9_48424549     ZBoe    A    G        0      0        2 
   9   chr9_48424549     ZGre    A    G        0      0        2 
   9   chr9_48424549     ZHar    A    G        0      0        2 
   9   chr9_48424549   Sample    A    G        1      2        2 
   9   chr9_48427939     AAsi    T    G        0      0        2 
   9   chr9_48427939     AKia    T    G        0      0        2 
   9   chr9_48427939     AOna    T    G        0      0        2 
   9   chr9_48427939     ASom    T    G        0      0        2 
   9   chr9_48427939     HCab    T    G        0      0        2 
   9   chr9_48427939     HPrz    T    G      0.5      1        2 
   9   chr9_48427939     ZBoe    T    G        0      0        2 
   9   chr9_48427939     ZGre    T    G        0      0        2 
   9   chr9_48427939     ZHar    T    G        0      0        2 
   9   chr9_48427939   Sample    T    G        0      0        2 
   9   chr9_48441659     AAsi    A    G        0      0        2 
   9   chr9_48441659     AKia    A    G        0      0        2 
   9   chr9_48441659     AOna    A    G      0.5      1        2 
   9   chr9_48441659     ASom    A    G        0      0        2 
   9   chr9_48441659     HCab    A    G        0      0        2 
   9   chr9_48441659     HPrz    A    G        0      0        2 
   9   chr9_48441659     ZBoe    A    G        0      0        2 
   9   chr9_48441659     ZGre    A    G        0      0        2 
   9   chr9_48441659     ZHar    A    G        0      0        2 
   9   chr9_48441659   Sample    A    G        0      0        2 
   9   chr9_48444216     AAsi    C    T        0      0        2 
   9   chr9_48444216     AKia    C    T        1      2        2 
   9   chr9_48444216     AOna    C    T        0      0        2 
   9   chr9_48444216     ASom    C    T        0      0        2 
   9   chr9_48444216     HCab    C    T        0      0        2 
   9   chr9_48444216     HPrz    C    T        0      0        2 
   9   chr9_48444216     ZBoe    C    T        0      0        2 
   9   chr9_48444216     ZGre    C    T        0      0        2 
   9   chr9_48444216     ZHar    C    T        0      0        2 
   9   chr9_48444216   Sample    C    T        0      0        2 
   9   chr9_48447320     AAsi    C    T        0      0        2 
   9   chr9_48447320     AKia    C    T        0      0        2 
   9   chr9_48447320     AOna    C    T        0      0        2 
   9   chr9_48447320     ASom    C    T        0      0        2 
   9   chr9_48447320     HCab    C    T        1      2        2 
   9   chr9_48447320     HPrz    C    T        1      2        2 
   9   chr9_48447320     ZBoe    C    T        0      0        2 
   9   chr9_48447320     ZGre    C    T        0      0        2 
   9   chr9_48447320     ZHar    C    T        0      0        2 
   9   chr9_48447320   Sample    C    T        1      2        2 
   9   chr9_48447592     AAsi    G    A        0      0        2 
   9   chr9_48447592     AKia    G    A        0      0        2 
   9   chr9_48447592     AOna    G    A        0      0        2 
   9   chr9_48447592     ASom    G    A        0      0        2 
   9   chr9_48447592     HCab    G    A        0      0        2 
   9   chr9_48447592     HPrz    G    A        0      0        2 
   9   chr9_48447592     ZBoe    G    A        0      0        2 
   9   chr9_48447592     ZGre    G    A      0.5      1        2 
   9   chr9_48447592     ZHar    G    A        0      0        2 
   9   chr9_48447592   Sample    G    A        0      0        2 
   9   chr9_48462453     AAsi    C    G        0      0        2 
   9   chr9_48462453     AKia    C    G        0      0        2 
   9   chr9_48462453     AOna    C    G      0.5      1        2 
   9   chr9_48462453     ASom    C    G        0      0        2 
   9   chr9_48462453     HCab    C    G        0      0        2 
   9   chr9_48462453     HPrz    C    G        0      0        2 
   9   chr9_48462453     ZBoe    C    G        0      0        2 
   9   chr9_48462453     ZGre    C    G        0      0        2 
   9   chr9_48462453     ZHar    C    G        0      0        2 
   9   chr9_48462453   Sample    C    G        0      0        2 
   9   chr9_48463955     AAsi    G    T        0      0        2 
   9   chr9_48463955     AKia    G    T        0      0        2 
   9   chr9_48463955     AOna    G    T        1      2        2 
   9   chr9_48463955     ASom    G    T        0      0        2 
   9   chr9_48463955     HCab    G    T        0      0        2 
   9   chr9_48463955     HPrz    G    T        0      0        2 
   9   chr9_48463955     ZBoe    G    T        0      0        2 
   9   chr9_48463955     ZGre    G    T        0      0        2 
   9   chr9_48463955     ZHar    G    T        0      0        2 
   9   chr9_48463955   Sample    G    T        0      0        2 
   9   chr9_48470172     AAsi    C    A        1      2        2 
   9   chr9_48470172     AKia    C    A        1      2        2 
   9   chr9_48470172     AOna    C    A        0      0        2 
   9   chr9_48470172     ASom    C    A        1      2        2 
   9   chr9_48470172     HCab    C    A        0      0        2 
   9   chr9_48470172     HPrz    C    A        0      0        2 
   9   chr9_48470172     ZBoe    C    A        0      0        2 
   9   chr9_48470172     ZGre    C    A        0      0        2 
   9   chr9_48470172     ZHar    C    A        0      0        2 
   9   chr9_48470172   Sample    C    A        0      0        2 
   9   chr9_48473389     AAsi    A    G        0      0        2 
   9   chr9_48473389     AKia    A    G        0      0        2 
   9   chr9_48473389     AOna    A    G        0      0        2 
   9   chr9_48473389     ASom    A    G        0      0        2 
   9   chr9_48473389     HCab    A    G        0      0        2 
   9   chr9_48473389     HPrz    A    G        0      0        2 
   9   chr9_48473389     ZBoe    A    G        0      0        2 
   9   chr9_48473389     ZGre    A    G        0      0        2 
   9   chr9_48473389     ZHar    A    G        1      2        2 
   9   chr9_48473389   Sample    A    G        0      0        2 
   9   chr9_48483054     AAsi    G    C        0      0        2 
   9   chr9_48483054     AKia    G    C        1      2        2 
   9   chr9_48483054     AOna    G    C        0      0        2 
   9   chr9_48483054     ASom    G    C        0      0        2 
   9   chr9_48483054     HCab    G    C        0      0        2 
   9   chr9_48483054     HPrz    G    C        0      0        2 
   9   chr9_48483054     ZBoe    G    C        0      0        2 
   9   chr9_48483054     ZGre    G    C        0      0        2 
   9   chr9_48483054     ZHar    G    C        0      0        2 
   9   chr9_48483054   Sample    G    C        0      0        2 
   9   chr9_48489180     AAsi    T    C        0      0        2 
   9   chr9_48489180     AKia    T    C        0      0        2 
   9   chr9_48489180     AOna    T    C        0      0        2 
   9   chr9_48489180     ASom    T    C        0      0        2 
   9   chr9_48489180     HCab    T    C        1      2        2 
   9   chr9_48489180     HPrz    T    C        1      2        2 
   9   chr9_48489180     ZBoe    T    C        0      0        2 
   9   chr9_48489180     ZGre    T    C        0      0        2 
   9   chr9_48489180     ZHar    T    C        0      0        2 
   9   chr9_48489180   Sample    T    C        1      2        2 
   9   chr9_48489715     AAsi    C    T        0      0        2 
   9   chr9_48489715     AKia    C    T        0      0        2 
   9   chr9_48489715     AOna    C    T        0      0        2 
   9   chr9_48489715     ASom    C    T        0      0        2 
   9   chr9_48489715     HCab    C    T        1      2        2 
   9   chr9_48489715     HPrz    C    T        1      2        2 
   9   chr9_48489715     ZBoe    C    T        0      0        2 
   9   chr9_48489715     ZGre    C    T        0      0        2 
   9   chr9_48489715     ZHar    C    T        0      0        2 
   9   chr9_48489715   Sample    C    T        1      2        2 
   9   chr9_48492046     AAsi    C    T        0      0        2 
   9   chr9_48492046     AKia    C    T        0      0        2 
   9   chr9_48492046     AOna    C    T        0      0        2 
   9   chr9_48492046     ASom    C    T        0      0        2 
   9   chr9_48492046     HCab    C    T        1      2        2 
   9   chr9_48492046     HPrz    C    T        1      2        2 
   9   chr9_48492046     ZBoe    C    T        0      0        2 
   9   chr9_48492046     ZGre    C    T        0      0        2 
   9   chr9_48492046     ZHar    C    T        0      0        2 
   9   chr9_48492046   Sample    C    T        1      2        2 
   9   chr9_48501320     AAsi    C    T        0      0        2 
   9   chr9_48501320     AKia    C    T        0      0        2 
   9   chr9_48501320     AOna    C    T        0      0        2 
   9   chr9_48501320     ASom    C    T        0      0        2 
   9   chr9_48501320     HCab    C    T        1      2        2 
   9   chr9_48501320     HPrz    C    T        1      2        2 
   9   chr9_48501320     ZBoe    C    T        0      0        2 
   9   chr9_48501320     ZGre    C    T        0      0        2 
   9   chr9_48501320     ZHar    C    T        0      0        2 
   9   chr9_48501320   Sample    C    T        1      2        2 
   9   chr9_48504285     AAsi    C    T        0      0        2 
   9   chr9_48504285     AKia    C    T        0      0        2 
   9   chr9_48504285     AOna    C    T        0      0        2 
   9   chr9_48504285     ASom    C    T        0      0        2 
   9   chr9_48504285     HCab    C    T        0      0        2 
   9   chr9_48504285     HPrz    C    T        0      0        2 
   9   chr9_48504285     ZBoe    C    T        0      0        2 
   9   chr9_48504285     ZGre    C    T      0.5      1        2 
   9   chr9_48504285     ZHar    C    T        0      0        2 
   9   chr9_48504285   Sample    C    T        0      0        2 
   9   chr9_48513076     AAsi    C    T        0      0        2 
   9   chr9_48513076     AKia    C    T        0      0        2 
   9   chr9_48513076     AOna    C    T      0.5      1        2 
   9   chr9_48513076     ASom    C    T        0      0        2 
   9   chr9_48513076     HCab    C    T        0      0        2 
   9   chr9_48513076     HPrz    C    T        0      0        2 
   9   chr9_48513076     ZBoe    C    T        0      0        2 
   9   chr9_48513076     ZGre    C    T        0      0        2 
   9   chr9_48513076     ZHar    C    T        0      0        2 
   9   chr9_48513076   Sample    C    T        0      0        2 
   9   chr9_48518173     AAsi    T    C        0      0        2 
   9   chr9_48518173     AKia    T    C        0      0        2 
   9   chr9_48518173     AOna    T    C        0      0        2 
   9   chr9_48518173     ASom    T    C        1      2        2 
   9   chr9_48518173     HCab    T    C        0      0        2 
   9   chr9_48518173     HPrz    T    C        0      0        2 
   9   chr9_48518173     ZBoe    T    C        0      0        2 
   9   chr9_48518173     ZGre    T    C        0      0        2 
   9   chr9_48518173     ZHar    T    C        0      0        2 
   9   chr9_48518173   Sample    T    C        0      0        2 
   9   chr9_48527705     AAsi    C    G        0      0        2 
   9   chr9_48527705     AKia    C    G        0      0        2 
   9   chr9_48527705     AOna    C    G        0      0        2 
   9   chr9_48527705     ASom    C    G        0      0        2 
   9   chr9_48527705     HCab    C    G        1      2        2 
   9   chr9_48527705     HPrz    C    G        1      2        2 
   9   chr9_48527705     ZBoe    C    G        0      0        2 
   9   chr9_48527705     ZGre    C    G        0      0        2 
   9   chr9_48527705     ZHar    C    G        0      0        2 
   9   chr9_48527705   Sample    C    G        1      2        2 
   9   chr9_48536638     AAsi    C    A        0      0        2 
   9   chr9_48536638     AKia    C    A        0      0        2 
   9   chr9_48536638     AOna    C    A        0      0        2 
   9   chr9_48536638     ASom    C    A        0      0        2 
   9   chr9_48536638     HCab    C    A        1      2        2 
   9   chr9_48536638     HPrz    C    A        1      2        2 
   9   chr9_48536638     ZBoe    C    A        0      0        2 
   9   chr9_48536638     ZGre    C    A        0      0        2 
   9   chr9_48536638     ZHar    C    A        0      0        2 
   9   chr9_48536638   Sample    C    A        1      2        2 
   9   chr9_48545770     AAsi    C    T        0      0        2 
   9   chr9_48545770     AKia    C    T        0      0        2 
   9   chr9_48545770     AOna    C    T      0.5      1        2 
   9   chr9_48545770     ASom    C    T        0      0        2 
   9   chr9_48545770     HCab    C    T        0      0        2 
   9   chr9_48545770     HPrz    C    T        0      0        2 
   9   chr9_48545770     ZBoe    C    T        0      0        2 
   9   chr9_48545770     ZGre    C    T        0      0        2 
   9   chr9_48545770     ZHar    C    T        0      0        2 
   9   chr9_48545770   Sample    C    T        0      0        2 
   9   chr9_48546448     AAsi    G    A        0      0        2 
   9   chr9_48546448     AKia    G    A        0      0        2 
   9   chr9_48546448     AOna    G    A        0      0        2 
   9   chr9_48546448     ASom    G    A        0      0        2 
   9   chr9_48546448     HCab    G    A        1      2        2 
   9   chr9_48546448     HPrz    G    A        1      2        2 
   9   chr9_48546448     ZBoe    G    A        0      0        2 
   9   chr9_48546448     ZGre    G    A        0      0        2 
   9   chr9_48546448     ZHar    G    A        0      0        2 
   9   chr9_48546448   Sample    G    A        1      2        2 
   9   chr9_48546750     AAsi    A    T        0      0        2 
   9   chr9_48546750     AKia    A    T        0      0        2 
   9   chr9_48546750     AOna    A    T        0      0        2 
   9   chr9_48546750     ASom    A    T        0      0        2 
   9   chr9_48546750     HCab    A    T        1      2        2 
   9   chr9_48546750     HPrz    A    T        1      2        2 
   9   chr9_48546750     ZBoe    A    T        0      0        2 
   9   chr9_48546750     ZGre    A    T        0      0        2 
   9   chr9_48546750     ZHar    A    T        0      0        2 
   9   chr9_48546750   Sample    A    T        1      2        2 
   9   chr9_48548945     AAsi    T    C        1      2        2 
   9   chr9_48548945     AKia    T    C        0      0        2 
   9   chr9_48548945     AOna    T    C        0      0        2 
   9   chr9_48548945     ASom    T    C        1      2        2 
   9   chr9_48548945     HCab    T    C        0      0        2 
   9   chr9_48548945     HPrz    T    C        0      0        2 
   9   chr9_48548945     ZBoe    T    C        1      2        2 
   9   chr9_48548945     ZGre    T    C        1      2        2 
   9   chr9_48548945     ZHar    T    C        1      2        2 
   9   chr9_48548945   Sample    T    C        0      0        2 
   9   chr9_48550683     AAsi    G    A        0      0        2 
   9   chr9_48550683     AKia    G    A        0      0        2 
   9   chr9_48550683     AOna    G    A        0      0        2 
   9   chr9_48550683     ASom    G    A        0      0        2 
   9   chr9_48550683     HCab    G    A        0      0        2 
   9   chr9_48550683     HPrz    G    A        0      0        2 
   9   chr9_48550683     ZBoe    G    A      0.5      1        2 
   9   chr9_48550683     ZGre    G    A        0      0        2 
   9   chr9_48550683     ZHar    G    A        0      0        2 
   9   chr9_48550683   Sample    G    A        0      0        2 
   9   chr9_48556021     AAsi    C    T        0      0        2 
   9   chr9_48556021     AKia    C    T        0      0        2 
   9   chr9_48556021     AOna    C    T        0      0        2 
   9   chr9_48556021     ASom    C    T        0      0        2 
   9   chr9_48556021     HCab    C    T      0.5      1        2 
   9   chr9_48556021     HPrz    C    T        0      0        2 
   9   chr9_48556021     ZBoe    C    T        0      0        2 
   9   chr9_48556021     ZGre    C    T        0      0        2 
   9   chr9_48556021     ZHar    C    T        0      0        2 
   9   chr9_48556021   Sample    C    T        1      2        2 
   9   chr9_48557642     AAsi    C    T        0      0        2 
   9   chr9_48557642     AKia    C    T        0      0        2 
   9   chr9_48557642     AOna    C    T        0      0        2 
   9   chr9_48557642     ASom    C    T        0      0        2 
   9   chr9_48557642     HCab    C    T        1      2        2 
   9   chr9_48557642     HPrz    C    T        1      2        2 
   9   chr9_48557642     ZBoe    C    T        0      0        2 
   9   chr9_48557642     ZGre    C    T        0      0        2 
   9   chr9_48557642     ZHar    C    T        0      0        2 
   9   chr9_48557642   Sample    C    T        1      2        2 
   9   chr9_48558190     AAsi    C    T        0      0        2 
   9   chr9_48558190     AKia    C    T        0      0        2 
   9   chr9_48558190     AOna    C    T        0      0        2 
   9   chr9_48558190     ASom    C    T        0      0        2 
   9   chr9_48558190     HCab    C    T        1      2        2 
   9   chr9_48558190     HPrz    C    T        1      2        2 
   9   chr9_48558190     ZBoe    C    T        0      0        2 
   9   chr9_48558190     ZGre    C    T        0      0        2 
   9   chr9_48558190     ZHar    C    T        0      0        2 
   9   chr9_48558190   Sample    C    T        1      2        2 
   9   chr9_48570085     AAsi    G    A        0      0        2 
   9   chr9_48570085     AKia    G    A        0      0        2 
   9   chr9_48570085     AOna    G    A        0      0        2 
   9   chr9_48570085     ASom    G    A        1      2        2 
   9   chr9_48570085     HCab    G    A        0      0        2 
   9   chr9_48570085     HPrz    G    A        0      0        2 
   9   chr9_48570085     ZBoe    G    A        0      0        2 
   9   chr9_48570085     ZGre    G    A        0      0        2 
   9   chr9_48570085     ZHar    G    A        0      0        2 
   9   chr9_48570085   Sample    G    A        0      0        2 
   9   chr9_48571251     AAsi    G    T        1      2        2 
   9   chr9_48571251     AKia    G    T        0      0        2 
   9   chr9_48571251     AOna    G    T      0.5      1        2 
   9   chr9_48571251     ASom    G    T        1      2        2 
   9   chr9_48571251     HCab    G    T        0      0        2 
   9   chr9_48571251     HPrz    G    T        0      0        2 
   9   chr9_48571251     ZBoe    G    T        0      0        2 
   9   chr9_48571251     ZGre    G    T        0      0        2 
   9   chr9_48571251     ZHar    G    T        0      0        2 
   9   chr9_48571251   Sample    G    T        0      0        2 
   9   chr9_48571891     AAsi    A    G        0      0        2 
   9   chr9_48571891     AKia    A    G        0      0        2 
   9   chr9_48571891     AOna    A    G      0.5      1        2 
   9   chr9_48571891     ASom    A    G        0      0        2 
   9   chr9_48571891     HCab    A    G        0      0        2 
   9   chr9_48571891     HPrz    A    G        0      0        2 
   9   chr9_48571891     ZBoe    A    G        0      0        2 
   9   chr9_48571891     ZGre    A    G        0      0        2 
   9   chr9_48571891     ZHar    A    G        0      0        2 
   9   chr9_48571891   Sample    A    G        0      0        2 
   9   chr9_48574482     AAsi    G    A        0      0        2 
   9   chr9_48574482     AKia    G    A        0      0        2 
   9   chr9_48574482     AOna    G    A        0      0        2 
   9   chr9_48574482     ASom    G    A        0      0        2 
   9   chr9_48574482     HCab    G    A        1      2        2 
   9   chr9_48574482     HPrz    G    A        1      2        2 
   9   chr9_48574482     ZBoe    G    A        0      0        2 
   9   chr9_48574482     ZGre    G    A        0      0        2 
   9   chr9_48574482     ZHar    G    A        0      0        2 
   9   chr9_48574482   Sample    G    A        1      2        2 
   9   chr9_48576244     AAsi    T    C        0      0        2 
   9   chr9_48576244     AKia    T    C        1      2        2 
   9   chr9_48576244     AOna    T    C        0      0        2 
   9   chr9_48576244     ASom    T    C        0      0        2 
   9   chr9_48576244     HCab    T    C        0      0        2 
   9   chr9_48576244     HPrz    T    C        0      0        2 
   9   chr9_48576244     ZBoe    T    C        0      0        2 
   9   chr9_48576244     ZGre    T    C        0      0        2 
   9   chr9_48576244     ZHar    T    C        0      0        2 
   9   chr9_48576244   Sample    T    C        0      0        2 
   9   chr9_48579389     AAsi    G    A      0.5      1        2 
   9   chr9_48579389     AKia    G    A        0      0        2 
   9   chr9_48579389     AOna    G    A        0      0        2 
   9   chr9_48579389     ASom    G    A        0      0        2 
   9   chr9_48579389     HCab    G    A        0      0        2 
   9   chr9_48579389     HPrz    G    A        0      0        2 
   9   chr9_48579389     ZBoe    G    A        0      0        2 
   9   chr9_48579389     ZGre    G    A        0      0        2 
   9   chr9_48579389     ZHar    G    A        0      0        2 
   9   chr9_48579389   Sample    G    A        0      0        2 
   9   chr9_48581243     AAsi    G    A        0      0        2 
   9   chr9_48581243     AKia    G    A        0      0        2 
   9   chr9_48581243     AOna    G    A        0      0        2 
   9   chr9_48581243     ASom    G    A        0      0        2 
   9   chr9_48581243     HCab    G    A        1      2        2 
   9   chr9_48581243     HPrz    G    A        1      2        2 
   9   chr9_48581243     ZBoe    G    A        0      0        2 
   9   chr9_48581243     ZGre    G    A        0      0        2 
   9   chr9_48581243     ZHar    G    A        0      0        2 
   9   chr9_48581243   Sample    G    A        1      2        2 
   9   chr9_48583265     AAsi    T    A        0      0        2 
   9   chr9_48583265     AKia    T    A        0      0        2 
   9   chr9_48583265     AOna    T    A        0      0        2 
   9   chr9_48583265     ASom    T    A        0      0        2 
   9   chr9_48583265     HCab    T    A        0      0        2 
   9   chr9_48583265     HPrz    T    A        0      0        2 
   9   chr9_48583265     ZBoe    T    A      0.5      1        2 
   9   chr9_48583265     ZGre    T    A        0      0        2 
   9   chr9_48583265     ZHar    T    A        0      0        2 
   9   chr9_48583265   Sample    T    A        0      0        2 
   9   chr9_48588706     AAsi    G    A        0      0        2 
   9   chr9_48588706     AKia    G    A        0      0        2 
   9   chr9_48588706     AOna    G    A        0      0        2 
   9   chr9_48588706     ASom    G    A        0      0        2 
   9   chr9_48588706     HCab    G    A        0      0        2 
   9   chr9_48588706     HPrz    G    A        0      0        2 
   9   chr9_48588706     ZBoe    G    A        0      0        2 
   9   chr9_48588706     ZGre    G    A      0.5      1        2 
   9   chr9_48588706     ZHar    G    A        0      0        2 
   9   chr9_48588706   Sample    G    A        0      0        2 
   9   chr9_48590307     AAsi    G    A        0      0        2 
   9   chr9_48590307     AKia    G    A        0      0        2 
   9   chr9_48590307     AOna    G    A        1      2        2 
   9   chr9_48590307     ASom    G    A        0      0        2 
   9   chr9_48590307     HCab    G    A        1      2        2 
   9   chr9_48590307     HPrz    G    A        1      2        2 
   9   chr9_48590307     ZBoe    G    A        0      0        2 
   9   chr9_48590307     ZGre    G    A        0      0        2 
   9   chr9_48590307     ZHar    G    A        0      0        2 
   9   chr9_48590307   Sample    G    A        1      2        2 
   9   chr9_48592533     AAsi    T    A        0      0        2 
   9   chr9_48592533     AKia    T    A        0      0        2 
   9   chr9_48592533     AOna    T    A        0      0        2 
   9   chr9_48592533     ASom    T    A        0      0        2 
   9   chr9_48592533     HCab    T    A        1      2        2 
   9   chr9_48592533     HPrz    T    A        1      2        2 
   9   chr9_48592533     ZBoe    T    A        0      0        2 
   9   chr9_48592533     ZGre    T    A        0      0        2 
   9   chr9_48592533     ZHar    T    A        0      0        2 
   9   chr9_48592533   Sample    T    A        1      2        2 
   9   chr9_48592746     AAsi    T    G        0      0        2 
   9   chr9_48592746     AKia    T    G        0      0        2 
   9   chr9_48592746     AOna    T    G        0      0        2 
   9   chr9_48592746     ASom    T    G        0      0        2 
   9   chr9_48592746     HCab    T    G        0      0        2 
   9   chr9_48592746     HPrz    T    G      0.5      1        2 
   9   chr9_48592746     ZBoe    T    G        0      0        2 
   9   chr9_48592746     ZGre    T    G        0      0        2 
   9   chr9_48592746     ZHar    T    G        0      0        2 
   9   chr9_48592746   Sample    T    G        0      0        2 
   9   chr9_48593029     AAsi    T    C        0      0        2 
   9   chr9_48593029     AKia    T    C        0      0        2 
   9   chr9_48593029     AOna    T    C      0.5      1        2 
   9   chr9_48593029     ASom    T    C        0      0        2 
   9   chr9_48593029     HCab    T    C        0      0        2 
   9   chr9_48593029     HPrz    T    C        0      0        2 
   9   chr9_48593029     ZBoe    T    C        0      0        2 
   9   chr9_48593029     ZGre    T    C        0      0        2 
   9   chr9_48593029     ZHar    T    C        0      0        2 
   9   chr9_48593029   Sample    T    C        0      0        2 
   9   chr9_48595832     AAsi    G    C        1      2        2 
   9   chr9_48595832     AKia    G    C        0      0        2 
   9   chr9_48595832     AOna    G    C        0      0        2 
   9   chr9_48595832     ASom    G    C        1      2        2 
   9   chr9_48595832     HCab    G    C        0      0        2 
   9   chr9_48595832     HPrz    G    C        0      0        2 
   9   chr9_48595832     ZBoe    G    C        1      2        2 
   9   chr9_48595832     ZGre    G    C        1      2        2 
   9   chr9_48595832     ZHar    G    C        1      2        2 
   9   chr9_48595832   Sample    G    C        0      0        2 
   9   chr9_48598751     AAsi    G    T        0      0        2 
   9   chr9_48598751     AKia    G    T        0      0        2 
   9   chr9_48598751     AOna    G    T        0      0        2 
   9   chr9_48598751     ASom    G    T        0      0        2 
   9   chr9_48598751     HCab    G    T        0      0        2 
   9   chr9_48598751     HPrz    G    T        0      0        2 
   9   chr9_48598751     ZBoe    G    T        0      0        2 
   9   chr9_48598751     ZGre    G    T      0.5      1        2 
   9   chr9_48598751     ZHar    G    T        0      0        2 
   9   chr9_48598751   Sample    G    T        0      0        2 
   9   chr9_48600296     AAsi    C    A        0      0        2 
   9   chr9_48600296     AKia    C    A        0      0        2 
   9   chr9_48600296     AOna    C    A        0      0        2 
   9   chr9_48600296     ASom    C    A        0      0        2 
   9   chr9_48600296     HCab    C    A      0.5      1        2 
   9   chr9_48600296     HPrz    C    A        1      2        2 
   9   chr9_48600296     ZBoe    C    A        0      0        2 
   9   chr9_48600296     ZGre    C    A        0      0        2 
   9   chr9_48600296     ZHar    C    A        0      0        2 
   9   chr9_48600296   Sample    C    A        1      2        2 
   9   chr9_48615641     AAsi    G    A        0      0        2 
   9   chr9_48615641     AKia    G    A        0      0        2 
   9   chr9_48615641     AOna    G    A        0      0        2 
   9   chr9_48615641     ASom    G    A        0      0        2 
   9   chr9_48615641     HCab    G    A        0      0        2 
   9   chr9_48615641     HPrz    G    A      0.5      1        2 
   9   chr9_48615641     ZBoe    G    A        0      0        2 
   9   chr9_48615641     ZGre    G    A        0      0        2 
   9   chr9_48615641     ZHar    G    A        0      0        2 
   9   chr9_48615641   Sample    G    A        0      0        2 
   9   chr9_48622004     AAsi    A    G        1      2        2 
   9   chr9_48622004     AKia    A    G        0      0        2 
   9   chr9_48622004     AOna    A    G        0      0        2 
   9   chr9_48622004     ASom    A    G        1      2        2 
   9   chr9_48622004     HCab    A    G        0      0        2 
   9   chr9_48622004     HPrz    A    G        0      0        2 
   9   chr9_48622004     ZBoe    A    G        0      0        2 
   9   chr9_48622004     ZGre    A    G        0      0        2 
   9   chr9_48622004     ZHar    A    G        0      0        2 
   9   chr9_48622004   Sample    A    G        0      0        2 
   9   chr9_48632046     AAsi    G    T        0      0        2 
   9   chr9_48632046     AKia    G    T        0      0        2 
   9   chr9_48632046     AOna    G    T      0.5      1        2 
   9   chr9_48632046     ASom    G    T        0      0        2 
   9   chr9_48632046     HCab    G    T        0      0        2 
   9   chr9_48632046     HPrz    G    T        0      0        2 
   9   chr9_48632046     ZBoe    G    T        0      0        2 
   9   chr9_48632046     ZGre    G    T        0      0        2 
   9   chr9_48632046     ZHar    G    T        0      0        2 
   9   chr9_48632046   Sample    G    T        0      0        2 
   9   chr9_48632349     AAsi    A    G        0      0        2 
   9   chr9_48632349     AKia    A    G        0      0        2 
   9   chr9_48632349     AOna    A    G      0.5      1        2 
   9   chr9_48632349     ASom    A    G        0      0        2 
   9   chr9_48632349     HCab    A    G        0      0        2 
   9   chr9_48632349     HPrz    A    G        0      0        2 
   9   chr9_48632349     ZBoe    A    G        0      0        2 
   9   chr9_48632349     ZGre    A    G        0      0        2 
   9   chr9_48632349     ZHar    A    G        0      0        2 
   9   chr9_48632349   Sample    A    G        0      0        2 
   9   chr9_48646942     AAsi    G    A        0      0        2 
   9   chr9_48646942     AKia    G    A        0      0        2 
   9   chr9_48646942     AOna    G    A        0      0        2 
   9   chr9_48646942     ASom    G    A        0      0        2 
   9   chr9_48646942     HCab    G    A        1      2        2 
   9   chr9_48646942     HPrz    G    A        1      2        2 
   9   chr9_48646942     ZBoe    G    A        0      0        2 
   9   chr9_48646942     ZGre    G    A        0      0        2 
   9   chr9_48646942     ZHar    G    A        0      0        2 
   9   chr9_48646942   Sample    G    A        1      2        2 
   9   chr9_48647122     AAsi    C    G        0      0        2 
   9   chr9_48647122     AKia    C    G        1      2        2 
   9   chr9_48647122     AOna    C    G        1      2        2 
   9   chr9_48647122     ASom    C    G        0      0        2 
   9   chr9_48647122     HCab    C    G        0      0        2 
   9   chr9_48647122     HPrz    C    G        0      0        2 
   9   chr9_48647122     ZBoe    C    G        0      0        2 
   9   chr9_48647122     ZGre    C    G        0      0        2 
   9   chr9_48647122     ZHar    C    G        0      0        2 
   9   chr9_48647122   Sample    C    G        0      0        2 
   9   chr9_48649224     AAsi    A    C      0.5      1        2 
   9   chr9_48649224     AKia    A    C        0      0        2 
   9   chr9_48649224     AOna    A    C        0      0        2 
   9   chr9_48649224     ASom    A    C        0      0        2 
   9   chr9_48649224     HCab    A    C        0      0        2 
   9   chr9_48649224     HPrz    A    C        0      0        2 
   9   chr9_48649224     ZBoe    A    C        0      0        2 
   9   chr9_48649224     ZGre    A    C        0      0        2 
   9   chr9_48649224     ZHar    A    C        0      0        2 
   9   chr9_48649224   Sample    A    C        0      0        2 
   9   chr9_48658959     AAsi    T    G        0      0        2 
   9   chr9_48658959     AKia    T    G        0      0        2 
   9   chr9_48658959     AOna    T    G        0      0        2 
   9   chr9_48658959     ASom    T    G        0      0        2 
   9   chr9_48658959     HCab    T    G      0.5      1        2 
   9   chr9_48658959     HPrz    T    G        0      0        2 
   9   chr9_48658959     ZBoe    T    G        0      0        2 
   9   chr9_48658959     ZGre    T    G        0      0        2 
   9   chr9_48658959     ZHar    T    G        0      0        2 
   9   chr9_48658959   Sample    T    G        0      0        2 
   9   chr9_48662943     AAsi    A    T      0.5      1        2 
   9   chr9_48662943     AKia    A    T        0      0        2 
   9   chr9_48662943     AOna    A    T        0      0        2 
   9   chr9_48662943     ASom    A    T        0      0        2 
   9   chr9_48662943     HCab    A    T        0      0        2 
   9   chr9_48662943     HPrz    A    T        0      0        2 
   9   chr9_48662943     ZBoe    A    T        0      0        2 
   9   chr9_48662943     ZGre    A    T        0      0        2 
   9   chr9_48662943     ZHar    A    T        0      0        2 
   9   chr9_48662943   Sample    A    T        0      0        2 
   9   chr9_48664410     AAsi    T    G        0      0        2 
   9   chr9_48664410     AKia    T    G        0      0        2 
   9   chr9_48664410     AOna    T    G        0      0        2 
   9   chr9_48664410     ASom    T    G        0      0        2 
   9   chr9_48664410     HCab    T    G        0      0        2 
   9   chr9_48664410     HPrz    T    G        0      0        2 
   9   chr9_48664410     ZBoe    T    G        0      0        2 
   9   chr9_48664410     ZGre    T    G      0.5      1        2 
   9   chr9_48664410     ZHar    T    G        0      0        2 
   9   chr9_48664410   Sample    T    G        0      0        2 
   9   chr9_48675047     AAsi    T    C        0      0        2 
   9   chr9_48675047     AKia    T    C        0      0        2 
   9   chr9_48675047     AOna    T    C      0.5      1        2 
   9   chr9_48675047     ASom    T    C        0      0        2 
   9   chr9_48675047     HCab    T    C        0      0        2 
   9   chr9_48675047     HPrz    T    C        0      0        2 
   9   chr9_48675047     ZBoe    T    C        0      0        2 
   9   chr9_48675047     ZGre    T    C        0      0        2 
   9   chr9_48675047     ZHar    T    C        0      0        2 
   9   chr9_48675047   Sample    T    C        0      0        2 
   9   chr9_48677062     AAsi    A    G        0      0        2 
   9   chr9_48677062     AKia    A    G        0      0        2 
   9   chr9_48677062     AOna    A    G      0.5      1        2 
   9   chr9_48677062     ASom    A    G        0      0        2 
   9   chr9_48677062     HCab    A    G        0      0        2 
   9   chr9_48677062     HPrz    A    G        0      0        2 
   9   chr9_48677062     ZBoe    A    G        0      0        2 
   9   chr9_48677062     ZGre    A    G        0      0        2 
   9   chr9_48677062     ZHar    A    G        0      0        2 
   9   chr9_48677062   Sample    A    G        0      0        2 
   9   chr9_48702135     AAsi    C    G        0      0        2 
   9   chr9_48702135     AKia    C    G        0      0        2 
   9   chr9_48702135     AOna    C    G        0      0        2 
   9   chr9_48702135     ASom    C    G        0      0        2 
   9   chr9_48702135     HCab    C    G        1      2        2 
   9   chr9_48702135     HPrz    C    G        1      2        2 
   9   chr9_48702135     ZBoe    C    G        0      0        2 
   9   chr9_48702135     ZGre    C    G        0      0        2 
   9   chr9_48702135     ZHar    C    G        0      0        2 
   9   chr9_48702135   Sample    C    G        1      2        2 
   9   chr9_48713749     AAsi    G    C        0      0        2 
   9   chr9_48713749     AKia    G    C        0      0        2 
   9   chr9_48713749     AOna    G    C      0.5      1        2 
   9   chr9_48713749     ASom    G    C        0      0        2 
   9   chr9_48713749     HCab    G    C        0      0        2 
   9   chr9_48713749     HPrz    G    C        0      0        2 
   9   chr9_48713749     ZBoe    G    C        0      0        2 
   9   chr9_48713749     ZGre    G    C        0      0        2 
   9   chr9_48713749     ZHar    G    C        0      0        2 
   9   chr9_48713749   Sample    G    C        0      0        2 
   9   chr9_48722007     AAsi    A    T        0      0        2 
   9   chr9_48722007     AKia    A    T        0      0        2 
   9   chr9_48722007     AOna    A    T        0      0        2 
   9   chr9_48722007     ASom    A    T      0.5      1        2 
   9   chr9_48722007     HCab    A    T        0      0        2 
   9   chr9_48722007     HPrz    A    T        0      0        2 
   9   chr9_48722007     ZBoe    A    T        0      0        2 
   9   chr9_48722007     ZGre    A    T        0      0        2 
   9   chr9_48722007     ZHar    A    T        0      0        2 
   9   chr9_48722007   Sample    A    T        0      0        2 
   9   chr9_48731382     AAsi    T    C        0      0        2 
   9   chr9_48731382     AKia    T    C        0      0        2 
   9   chr9_48731382     AOna    T    C      0.5      1        2 
   9   chr9_48731382     ASom    T    C        0      0        2 
   9   chr9_48731382     HCab    T    C        0      0        2 
   9   chr9_48731382     HPrz    T    C        0      0        2 
   9   chr9_48731382     ZBoe    T    C        0      0        2 
   9   chr9_48731382     ZGre    T    C        0      0        2 
   9   chr9_48731382     ZHar    T    C        0      0        2 
   9   chr9_48731382   Sample    T    C        0      0        2 
   9   chr9_48743786     AAsi    G    A        0      0        2 
   9   chr9_48743786     AKia    G    A        0      0        2 
   9   chr9_48743786     AOna    G    A        0      0        2 
   9   chr9_48743786     ASom    G    A        0      0        2 
   9   chr9_48743786     HCab    G    A        0      0        2 
   9   chr9_48743786     HPrz    G    A        0      0        2 
   9   chr9_48743786     ZBoe    G    A        0      0        2 
   9   chr9_48743786     ZGre    G    A        0      0        2 
   9   chr9_48743786     ZHar    G    A      0.5      1        2 
   9   chr9_48743786   Sample    G    A        0      0        2 
   9   chr9_48743872     AAsi    A    G        0      0        2 
   9   chr9_48743872     AKia    A    G        0      0        2 
   9   chr9_48743872     AOna    A    G        0      0        2 
   9   chr9_48743872     ASom    A    G        0      0        2 
   9   chr9_48743872     HCab    A    G        1      2        2 
   9   chr9_48743872     HPrz    A    G        1      2        2 
   9   chr9_48743872     ZBoe    A    G        0      0        2 
   9   chr9_48743872     ZGre    A    G        0      0        2 
   9   chr9_48743872     ZHar    A    G        0      0        2 
   9   chr9_48743872   Sample    A    G        1      2        2 
   9   chr9_48746681     AAsi    T    C        0      0        2 
   9   chr9_48746681     AKia    T    C        1      2        2 
   9   chr9_48746681     AOna    T    C      0.5      1        2 
   9   chr9_48746681     ASom    T    C        0      0        2 
   9   chr9_48746681     HCab    T    C        0      0        2 
   9   chr9_48746681     HPrz    T    C        0      0        2 
   9   chr9_48746681     ZBoe    T    C        0      0        2 
   9   chr9_48746681     ZGre    T    C        0      0        2 
   9   chr9_48746681     ZHar    T    C        0      0        2 
   9   chr9_48746681   Sample    T    C        0      0        2 
   9   chr9_48749020     AAsi    T    C        1      2        2 
   9   chr9_48749020     AKia    T    C        0      0        2 
   9   chr9_48749020     AOna    T    C        0      0        2 
   9   chr9_48749020     ASom    T    C        1      2        2 
   9   chr9_48749020     HCab    T    C        0      0        2 
   9   chr9_48749020     HPrz    T    C        0      0        2 
   9   chr9_48749020     ZBoe    T    C        0      0        2 
   9   chr9_48749020     ZGre    T    C        0      0        2 
   9   chr9_48749020     ZHar    T    C        0      0        2 
   9   chr9_48749020   Sample    T    C        0      0        2 
   9   chr9_48754867     AAsi    T    C        0      0        2 
   9   chr9_48754867     AKia    T    C        0      0        2 
   9   chr9_48754867     AOna    T    C        0      0        2 
   9   chr9_48754867     ASom    T    C        0      0        2 
   9   chr9_48754867     HCab    T    C        1      2        2 
   9   chr9_48754867     HPrz    T    C        1      2        2 
   9   chr9_48754867     ZBoe    T    C        0      0        2 
   9   chr9_48754867     ZGre    T    C        0      0        2 
   9   chr9_48754867     ZHar    T    C        0      0        2 
   9   chr9_48754867   Sample    T    C        1      2        2 
   9   chr9_48764394     AAsi    T    A        0      0        2 
   9   chr9_48764394     AKia    T    A        0      0        2 
   9   chr9_48764394     AOna    T    A        0      0        2 
   9   chr9_48764394     ASom    T    A        0      0        2 
   9   chr9_48764394     HCab    T    A        0      0        2 
   9   chr9_48764394     HPrz    T    A        0      0        2 
   9   chr9_48764394     ZBoe    T    A        0      0        2 
   9   chr9_48764394     ZGre    T    A      0.5      1        2 
   9   chr9_48764394     ZHar    T    A        0      0        2 
   9   chr9_48764394   Sample    T    A        0      0        2 
   9   chr9_48767025     AAsi    A    G        0      0        2 
   9   chr9_48767025     AKia    A    G        0      0        2 
   9   chr9_48767025     AOna    A    G        0      0        2 
   9   chr9_48767025     ASom    A    G        0      0        2 
   9   chr9_48767025     HCab    A    G        1      2        2 
   9   chr9_48767025     HPrz    A    G        1      2        2 
   9   chr9_48767025     ZBoe    A    G      0.5      1        2 
   9   chr9_48767025     ZGre    A    G        0      0        2 
   9   chr9_48767025     ZHar    A    G        0      0        2 
   9   chr9_48767025   Sample    A    G        1      2        2 
   9   chr9_48767332     AAsi    T    C        0      0        2 
   9   chr9_48767332     AKia    T    C        0      0        2 
   9   chr9_48767332     AOna    T    C        0      0        2 
   9   chr9_48767332     ASom    T    C        0      0        2 
   9   chr9_48767332     HCab    T    C        0      0        2 
   9   chr9_48767332     HPrz    T    C        0      0        2 
   9   chr9_48767332     ZBoe    T    C        0      0        2 
   9   chr9_48767332     ZGre    T    C        0      0        2 
   9   chr9_48767332     ZHar    T    C        1      2        2 
   9   chr9_48767332   Sample    T    C        0      0        2 
   9   chr9_48770329     AAsi    A    G        0      0        2 
   9   chr9_48770329     AKia    A    G        0      0        2 
   9   chr9_48770329     AOna    A    G        0      0        2 
   9   chr9_48770329     ASom    A    G        0      0        2 
   9   chr9_48770329     HCab    A    G        0      0        2 
   9   chr9_48770329     HPrz    A    G        0      0        2 
   9   chr9_48770329     ZBoe    A    G      0.5      1        2 
   9   chr9_48770329     ZGre    A    G        0      0        2 
   9   chr9_48770329     ZHar    A    G        0      0        2 
   9   chr9_48770329   Sample    A    G        0      0        2 
   9   chr9_48773967     AAsi    G    A      0.5      1        2 
   9   chr9_48773967     AKia    G    A        0      0        2 
   9   chr9_48773967     AOna    G    A        0      0        2 
   9   chr9_48773967     ASom    G    A        0      0        2 
   9   chr9_48773967     HCab    G    A        0      0        2 
   9   chr9_48773967     HPrz    G    A        0      0        2 
   9   chr9_48773967     ZBoe    G    A        0      0        2 
   9   chr9_48773967     ZGre    G    A        0      0        2 
   9   chr9_48773967     ZHar    G    A        0      0        2 
   9   chr9_48773967   Sample    G    A        0      0        2 
   9   chr9_48775413     AAsi    T    A        0      0        2 
   9   chr9_48775413     AKia    T    A        0      0        2 
   9   chr9_48775413     AOna    T    A      0.5      1        2 
   9   chr9_48775413     ASom    T    A        0      0        2 
   9   chr9_48775413     HCab    T    A        0      0        2 
   9   chr9_48775413     HPrz    T    A        0      0        2 
   9   chr9_48775413     ZBoe    T    A        0      0        2 
   9   chr9_48775413     ZGre    T    A        0      0        2 
   9   chr9_48775413     ZHar    T    A        0      0        2 
   9   chr9_48775413   Sample    T    A        0      0        2 
   9   chr9_48777171     AAsi    A    C        0      0        2 
   9   chr9_48777171     AKia    A    C        0      0        2 
   9   chr9_48777171     AOna    A    C        0      0        2 
   9   chr9_48777171     ASom    A    C        0      0        2 
   9   chr9_48777171     HCab    A    C        0      0        2 
   9   chr9_48777171     HPrz    A    C        0      0        2 
   9   chr9_48777171     ZBoe    A    C        0      0        2 
   9   chr9_48777171     ZGre    A    C      0.5      1        2 
   9   chr9_48777171     ZHar    A    C        0      0        2 
   9   chr9_48777171   Sample    A    C        0      0        2 
   9   chr9_48777693     AAsi    T    G        0      0        2 
   9   chr9_48777693     AKia    T    G        1      2        2 
   9   chr9_48777693     AOna    T    G      0.5      1        2 
   9   chr9_48777693     ASom    T    G        0      0        2 
   9   chr9_48777693     HCab    T    G        0      0        2 
   9   chr9_48777693     HPrz    T    G        0      0        2 
   9   chr9_48777693     ZBoe    T    G        0      0        2 
   9   chr9_48777693     ZGre    T    G        0      0        2 
   9   chr9_48777693     ZHar    T    G        0      0        2 
   9   chr9_48777693   Sample    T    G        0      0        2 
   9   chr9_48784107     AAsi    G    A        0      0        2 
   9   chr9_48784107     AKia    G    A        0      0        2 
   9   chr9_48784107     AOna    G    A        0      0        2 
   9   chr9_48784107     ASom    G    A        0      0        2 
   9   chr9_48784107     HCab    G    A        1      2        2 
   9   chr9_48784107     HPrz    G    A        1      2        2 
   9   chr9_48784107     ZBoe    G    A        0      0        2 
   9   chr9_48784107     ZGre    G    A        0      0        2 
   9   chr9_48784107     ZHar    G    A        0      0        2 
   9   chr9_48784107   Sample    G    A        1      2        2 
   9   chr9_48784488     AAsi    C    T        0      0        2 
   9   chr9_48784488     AKia    C    T        0      0        2 
   9   chr9_48784488     AOna    C    T      0.5      1        2 
   9   chr9_48784488     ASom    C    T        0      0        2 
   9   chr9_48784488     HCab    C    T        0      0        2 
   9   chr9_48784488     HPrz    C    T        0      0        2 
   9   chr9_48784488     ZBoe    C    T        0      0        2 
   9   chr9_48784488     ZGre    C    T        0      0        2 
   9   chr9_48784488     ZHar    C    T        0      0        2 
   9   chr9_48784488   Sample    C    T        0      0        2 
   9   chr9_48785542     AAsi    C    T        0      0        2 
   9   chr9_48785542     AKia    C    T        0      0        2 
   9   chr9_48785542     AOna    C    T        0      0        2 
   9   chr9_48785542     ASom    C    T        0      0        2 
   9   chr9_48785542     HCab    C    T        0      0        2 
   9   chr9_48785542     HPrz    C    T        0      0        2 
   9   chr9_48785542     ZBoe    C    T        0      0        2 
   9   chr9_48785542     ZGre    C    T        1      2        2 
   9   chr9_48785542     ZHar    C    T        0      0        2 
   9   chr9_48785542   Sample    C    T        0      0        2 
   9   chr9_48794321     AAsi    T    G        0      0        2 
   9   chr9_48794321     AKia    T    G        0      0        2 
   9   chr9_48794321     AOna    T    G        0      0        2 
   9   chr9_48794321     ASom    T    G        0      0        2 
   9   chr9_48794321     HCab    T    G        0      0        2 
   9   chr9_48794321     HPrz    T    G      0.5      1        2 
   9   chr9_48794321     ZBoe    T    G        0      0        2 
   9   chr9_48794321     ZGre    T    G        0      0        2 
   9   chr9_48794321     ZHar    T    G        0      0        2 
   9   chr9_48794321   Sample    T    G        0      0        2 
   9   chr9_48808163     AAsi    C    T        0      0        2 
   9   chr9_48808163     AKia    C    T        0      0        2 
   9   chr9_48808163     AOna    C    T        0      0        2 
   9   chr9_48808163     ASom    C    T        0      0        2 
   9   chr9_48808163     HCab    C    T        0      0        2 
   9   chr9_48808163     HPrz    C    T        0      0        2 
   9   chr9_48808163     ZBoe    C    T        0      0        2 
   9   chr9_48808163     ZGre    C    T        0      0        2 
   9   chr9_48808163     ZHar    C    T        1      2        2 
   9   chr9_48808163   Sample    C    T        0      0        2 
   9   chr9_48808807     AAsi    A    C        0      0        2 
   9   chr9_48808807     AKia    A    C        0      0        2 
   9   chr9_48808807     AOna    A    C        0      0        2 
   9   chr9_48808807     ASom    A    C        0      0        2 
   9   chr9_48808807     HCab    A    C        1      2        2 
   9   chr9_48808807     HPrz    A    C        1      2        2 
   9   chr9_48808807     ZBoe    A    C        0      0        2 
   9   chr9_48808807     ZGre    A    C        0      0        2 
   9   chr9_48808807     ZHar    A    C        0      0        2 
   9   chr9_48808807   Sample    A    C        1      2        2 
   9   chr9_48813188     AAsi    A    T        0      0        2 
   9   chr9_48813188     AKia    A    T        0      0        2 
   9   chr9_48813188     AOna    A    T        0      0        2 
   9   chr9_48813188     ASom    A    T        0      0        2 
   9   chr9_48813188     HCab    A    T        0      0        2 
   9   chr9_48813188     HPrz    A    T        0      0        2 
   9   chr9_48813188     ZBoe    A    T        0      0        2 
   9   chr9_48813188     ZGre    A    T      0.5      1        2 
   9   chr9_48813188     ZHar    A    T        0      0        2 
   9   chr9_48813188   Sample    A    T        0      0        2 
   9   chr9_48824080     AAsi    C    T        0      0        2 
   9   chr9_48824080     AKia    C    T        0      0        2 
   9   chr9_48824080     AOna    C    T        0      0        2 
   9   chr9_48824080     ASom    C    T        0      0        2 
   9   chr9_48824080     HCab    C    T        0      0        2 
   9   chr9_48824080     HPrz    C    T        0      0        2 
   9   chr9_48824080     ZBoe    C    T        0      0        2 
   9   chr9_48824080     ZGre    C    T      0.5      1        2 
   9   chr9_48824080     ZHar    C    T        0      0        2 
   9   chr9_48824080   Sample    C    T        0      0        2 
   9   chr9_48848771     AAsi    G    A        0      0        2 
   9   chr9_48848771     AKia    G    A        0      0        2 
   9   chr9_48848771     AOna    G    A        0      0        2 
   9   chr9_48848771     ASom    G    A        0      0        2 
   9   chr9_48848771     HCab    G    A        0      0        2 
   9   chr9_48848771     HPrz    G    A        0      0        2 
   9   chr9_48848771     ZBoe    G    A      0.5      1        2 
   9   chr9_48848771     ZGre    G    A        0      0        2 
   9   chr9_48848771     ZHar    G    A        0      0        2 
   9   chr9_48848771   Sample    G    A        0      0        2 
   9   chr9_48857525     AAsi    C    G        0      0        2 
   9   chr9_48857525     AKia    C    G        0      0        2 
   9   chr9_48857525     AOna    C    G        0      0        2 
   9   chr9_48857525     ASom    C    G        0      0        2 
   9   chr9_48857525     HCab    C    G        1      2        2 
   9   chr9_48857525     HPrz    C    G        1      2        2 
   9   chr9_48857525     ZBoe    C    G        0      0        2 
   9   chr9_48857525     ZGre    C    G        0      0        2 
   9   chr9_48857525     ZHar    C    G        0      0        2 
   9   chr9_48857525   Sample    C    G        1      2        2 
   9   chr9_48863368     AAsi    C    T        0      0        2 
   9   chr9_48863368     AKia    C    T        0      0        2 
   9   chr9_48863368     AOna    C    T        0      0        2 
   9   chr9_48863368     ASom    C    T        0      0        2 
   9   chr9_48863368     HCab    C    T        1      2        2 
   9   chr9_48863368     HPrz    C    T        1      2        2 
   9   chr9_48863368     ZBoe    C    T        0      0        2 
   9   chr9_48863368     ZGre    C    T        0      0        2 
   9   chr9_48863368     ZHar    C    T        0      0        2 
   9   chr9_48863368   Sample    C    T        1      2        2 
   9   chr9_48871102     AAsi    T    C        0      0        2 
   9   chr9_48871102     AKia    T    C        0      0        2 
   9   chr9_48871102     AOna    T    C        0      0        2 
   9   chr9_48871102     ASom    T    C        0      0        2 
   9   chr9_48871102     HCab    T    C        1      2        2 
   9   chr9_48871102     HPrz    T    C        1      2        2 
   9   chr9_48871102     ZBoe    T    C        0      0        2 
   9   chr9_48871102     ZGre    T    C        0      0        2 
   9   chr9_48871102     ZHar    T    C        0      0        2 
   9   chr9_48871102   Sample    T    C        1      2        2 
   9   chr9_48871705     AAsi    T    A        0      0        2 
   9   chr9_48871705     AKia    T    A        0      0        2 
   9   chr9_48871705     AOna    T    A        0      0        2 
   9   chr9_48871705     ASom    T    A        0      0        2 
   9   chr9_48871705     HCab    T    A        0      0        2 
   9   chr9_48871705     HPrz    T    A        0      0        2 
   9   chr9_48871705     ZBoe    T    A        0      0        2 
   9   chr9_48871705     ZGre    T    A      0.5      1        2 
   9   chr9_48871705     ZHar    T    A        0      0        2 
   9   chr9_48871705   Sample    T    A        0      0        2 
   9   chr9_48873051     AAsi    T    A        0      0        2 
   9   chr9_48873051     AKia    T    A        0      0        2 
   9   chr9_48873051     AOna    T    A      0.5      1        2 
   9   chr9_48873051     ASom    T    A        0      0        2 
   9   chr9_48873051     HCab    T    A        0      0        2 
   9   chr9_48873051     HPrz    T    A        0      0        2 
   9   chr9_48873051     ZBoe    T    A        0      0        2 
   9   chr9_48873051     ZGre    T    A        0      0        2 
   9   chr9_48873051     ZHar    T    A        0      0        2 
   9   chr9_48873051   Sample    T    A        0      0        2 
   9   chr9_48876274     AAsi    A    G        0      0        2 
   9   chr9_48876274     AKia    A    G        0      0        2 
   9   chr9_48876274     AOna    A    G        0      0        2 
   9   chr9_48876274     ASom    A    G        0      0        2 
   9   chr9_48876274     HCab    A    G        0      0        2 
   9   chr9_48876274     HPrz    A    G        0      0        2 
   9   chr9_48876274     ZBoe    A    G      0.5      1        2 
   9   chr9_48876274     ZGre    A    G        0      0        2 
   9   chr9_48876274     ZHar    A    G        0      0        2 
   9   chr9_48876274   Sample    A    G        0      0        2 
   9   chr9_48878523     AAsi    T    C        0      0        2 
   9   chr9_48878523     AKia    T    C        0      0        2 
   9   chr9_48878523     AOna    T    C        0      0        2 
   9   chr9_48878523     ASom    T    C        0      0        2 
   9   chr9_48878523     HCab    T    C        0      0        2 
   9   chr9_48878523     HPrz    T    C        0      0        2 
   9   chr9_48878523     ZBoe    T    C        0      0        2 
   9   chr9_48878523     ZGre    T    C      0.5      1        2 
   9   chr9_48878523     ZHar    T    C        1      2        2 
   9   chr9_48878523   Sample    T    C        0      0        2 
   9   chr9_48895033     AAsi    C    G      0.5      1        2 
   9   chr9_48895033     AKia    C    G        0      0        2 
   9   chr9_48895033     AOna    C    G        0      0        2 
   9   chr9_48895033     ASom    C    G        0      0        2 
   9   chr9_48895033     HCab    C    G        0      0        2 
   9   chr9_48895033     HPrz    C    G        0      0        2 
   9   chr9_48895033     ZBoe    C    G        0      0        2 
   9   chr9_48895033     ZGre    C    G        0      0        2 
   9   chr9_48895033     ZHar    C    G        0      0        2 
   9   chr9_48895033   Sample    C    G        0      0        2 
   9   chr9_48895312     AAsi    G    A        0      0        2 
   9   chr9_48895312     AKia    G    A        1      2        2 
   9   chr9_48895312     AOna    G    A        0      0        2 
   9   chr9_48895312     ASom    G    A        0      0        2 
   9   chr9_48895312     HCab    G    A        0      0        2 
   9   chr9_48895312     HPrz    G    A        0      0        2 
   9   chr9_48895312     ZBoe    G    A        0      0        2 
   9   chr9_48895312     ZGre    G    A        0      0        2 
   9   chr9_48895312     ZHar    G    A        0      0        2 
   9   chr9_48895312   Sample    G    A        0      0        2 
   9   chr9_48901604     AAsi    A    G        0      0        2 
   9   chr9_48901604     AKia    A    G        0      0        2 
   9   chr9_48901604     AOna    A    G        0      0        2 
   9   chr9_48901604     ASom    A    G        0      0        2 
   9   chr9_48901604     HCab    A    G        1      2        2 
   9   chr9_48901604     HPrz    A    G        1      2        2 
   9   chr9_48901604     ZBoe    A    G        0      0        2 
   9   chr9_48901604     ZGre    A    G        0      0        2 
   9   chr9_48901604     ZHar    A    G        0      0        2 
   9   chr9_48901604   Sample    A    G        1      2        2 
   9   chr9_48904917     AAsi    A    G        1      2        2 
   9   chr9_48904917     AKia    A    G        1      2        2 
   9   chr9_48904917     AOna    A    G      0.5      1        2 
   9   chr9_48904917     ASom    A    G        1      2        2 
   9   chr9_48904917     HCab    A    G        0      0        2 
   9   chr9_48904917     HPrz    A    G      0.5      1        2 
   9   chr9_48904917     ZBoe    A    G        0      0        2 
   9   chr9_48904917     ZGre    A    G        0      0        2 
   9   chr9_48904917     ZHar    A    G        0      0        2 
   9   chr9_48904917   Sample    A    G        0      0        2 
   9   chr9_48911245     AAsi    T    C        1      2        2 
   9   chr9_48911245     AKia    T    C        0      0        2 
   9   chr9_48911245     AOna    T    C        0      0        2 
   9   chr9_48911245     ASom    T    C        1      2        2 
   9   chr9_48911245     HCab    T    C        0      0        2 
   9   chr9_48911245     HPrz    T    C        0      0        2 
   9   chr9_48911245     ZBoe    T    C        0      0        2 
   9   chr9_48911245     ZGre    T    C        0      0        2 
   9   chr9_48911245     ZHar    T    C        0      0        2 
   9   chr9_48911245   Sample    T    C        0      0        2 
   9   chr9_48912493     AAsi    A    G        0      0        2 
   9   chr9_48912493     AKia    A    G        0      0        2 
   9   chr9_48912493     AOna    A    G        0      0        2 
   9   chr9_48912493     ASom    A    G        0      0        2 
   9   chr9_48912493     HCab    A    G        0      0        2 
   9   chr9_48912493     HPrz    A    G        0      0        2 
   9   chr9_48912493     ZBoe    A    G        0      0        2 
   9   chr9_48912493     ZGre    A    G        0      0        2 
   9   chr9_48912493     ZHar    A    G        1      2        2 
   9   chr9_48912493   Sample    A    G        0      0        2 
   9   chr9_48914014     AAsi    T    C        0      0        2 
   9   chr9_48914014     AKia    T    C        0      0        2 
   9   chr9_48914014     AOna    T    C        0      0        2 
   9   chr9_48914014     ASom    T    C        0      0        2 
   9   chr9_48914014     HCab    T    C        0      0        2 
   9   chr9_48914014     HPrz    T    C        0      0        2 
   9   chr9_48914014     ZBoe    T    C      0.5      1        2 
   9   chr9_48914014     ZGre    T    C        0      0        2 
   9   chr9_48914014     ZHar    T    C        0      0        2 
   9   chr9_48914014   Sample    T    C        0      0        2 
   9   chr9_48917832     AAsi    C    G        0      0        2 
   9   chr9_48917832     AKia    C    G        1      2        2 
   9   chr9_48917832     AOna    C    G      0.5      1        2 
   9   chr9_48917832     ASom    C    G        0      0        2 
   9   chr9_48917832     HCab    C    G        0      0        2 
   9   chr9_48917832     HPrz    C    G        0      0        2 
   9   chr9_48917832     ZBoe    C    G        0      0        2 
   9   chr9_48917832     ZGre    C    G        0      0        2 
   9   chr9_48917832     ZHar    C    G        0      0        2 
   9   chr9_48917832   Sample    C    G        0      0        2 
   9   chr9_48923514     AAsi    T    C        0      0        2 
   9   chr9_48923514     AKia    T    C        0      0        2 
   9   chr9_48923514     AOna    T    C      0.5      1        2 
   9   chr9_48923514     ASom    T    C        0      0        2 
   9   chr9_48923514     HCab    T    C        0      0        2 
   9   chr9_48923514     HPrz    T    C        0      0        2 
   9   chr9_48923514     ZBoe    T    C        0      0        2 
   9   chr9_48923514     ZGre    T    C        0      0        2 
   9   chr9_48923514     ZHar    T    C        0      0        2 
   9   chr9_48923514   Sample    T    C        0      0        2 
   9   chr9_48927499     AAsi    T    C        0      0        2 
   9   chr9_48927499     AKia    T    C        0      0        2 
   9   chr9_48927499     AOna    T    C        0      0        2 
   9   chr9_48927499     ASom    T    C        0      0        2 
   9   chr9_48927499     HCab    T    C        0      0        2 
   9   chr9_48927499     HPrz    T    C        0      0        2 
   9   chr9_48927499     ZBoe    T    C      0.5      1        2 
   9   chr9_48927499     ZGre    T    C        0      0        2 
   9   chr9_48927499     ZHar    T    C        0      0        2 
   9   chr9_48927499   Sample    T    C        0      0        2 
   9   chr9_48939047     AAsi    G    C        1      2        2 
   9   chr9_48939047     AKia    G    C        0      0        2 
   9   chr9_48939047     AOna    G    C        0      0        2 
   9   chr9_48939047     ASom    G    C        1      2        2 
   9   chr9_48939047     HCab    G    C        0      0        2 
   9   chr9_48939047     HPrz    G    C        0      0        2 
   9   chr9_48939047     ZBoe    G    C        0      0        2 
   9   chr9_48939047     ZGre    G    C        0      0        2 
   9   chr9_48939047     ZHar    G    C        0      0        2 
   9   chr9_48939047   Sample    G    C        0      0        2 
   9   chr9_48959691     AAsi    A    G        0      0        2 
   9   chr9_48959691     AKia    A    G        1      2        2 
   9   chr9_48959691     AOna    A    G      0.5      1        2 
   9   chr9_48959691     ASom    A    G        0      0        2 
   9   chr9_48959691     HCab    A    G        0      0        2 
   9   chr9_48959691     HPrz    A    G        0      0        2 
   9   chr9_48959691     ZBoe    A    G        0      0        2 
   9   chr9_48959691     ZGre    A    G        1      2        2 
   9   chr9_48959691     ZHar    A    G        0      0        2 
   9   chr9_48959691   Sample    A    G        0      0        2 
   9   chr9_48959983     AAsi    C    A        0      0        2 
   9   chr9_48959983     AKia    C    A        0      0        2 
   9   chr9_48959983     AOna    C    A        0      0        2 
   9   chr9_48959983     ASom    C    A        0      0        2 
   9   chr9_48959983     HCab    C    A        0      0        2 
   9   chr9_48959983     HPrz    C    A        0      0        2 
   9   chr9_48959983     ZBoe    C    A        0      0        2 
   9   chr9_48959983     ZGre    C    A      0.5      1        2 
   9   chr9_48959983     ZHar    C    A        0      0        2 
   9   chr9_48959983   Sample    C    A        0      0        2 
   9   chr9_48962098     AAsi    G    A      0.5      1        2 
   9   chr9_48962098     AKia    G    A        0      0        2 
   9   chr9_48962098     AOna    G    A        0      0        2 
   9   chr9_48962098     ASom    G    A        0      0        2 
   9   chr9_48962098     HCab    G    A        0      0        2 
   9   chr9_48962098     HPrz    G    A        0      0        2 
   9   chr9_48962098     ZBoe    G    A        0      0        2 
   9   chr9_48962098     ZGre    G    A        0      0        2 
   9   chr9_48962098     ZHar    G    A        0      0        2 
   9   chr9_48962098   Sample    G    A        0      0        2 
   9   chr9_48967861     AAsi    A    G        0      0        2 
   9   chr9_48967861     AKia    A    G        0      0        2 
   9   chr9_48967861     AOna    A    G        0      0        2 
   9   chr9_48967861     ASom    A    G        0      0        2 
   9   chr9_48967861     HCab    A    G        0      0        2 
   9   chr9_48967861     HPrz    A    G        0      0        2 
   9   chr9_48967861     ZBoe    A    G        0      0        2 
   9   chr9_48967861     ZGre    A    G        0      0        2 
   9   chr9_48967861     ZHar    A    G      0.5      1        2 
   9   chr9_48967861   Sample    A    G        0      0        2 
   9   chr9_48969002     AAsi    T    C        0      0        2 
   9   chr9_48969002     AKia    T    C        0      0        2 
   9   chr9_48969002     AOna    T    C        0      0        2 
   9   chr9_48969002     ASom    T    C        0      0        2 
   9   chr9_48969002     HCab    T    C        0      0        2 
   9   chr9_48969002     HPrz    T    C      0.5      1        2 
   9   chr9_48969002     ZBoe    T    C        0      0        2 
   9   chr9_48969002     ZGre    T    C        0      0        2 
   9   chr9_48969002     ZHar    T    C        0      0        2 
   9   chr9_48969002   Sample    T    C        0      0        2 
   9   chr9_48969517     AAsi    C    T        0      0        2 
   9   chr9_48969517     AKia    C    T        0      0        2 
   9   chr9_48969517     AOna    C    T        0      0        2 
   9   chr9_48969517     ASom    C    T        0      0        2 
   9   chr9_48969517     HCab    C    T        0      0        2 
   9   chr9_48969517     HPrz    C    T        0      0        2 
   9   chr9_48969517     ZBoe    C    T      0.5      1        2 
   9   chr9_48969517     ZGre    C    T        0      0        2 
   9   chr9_48969517     ZHar    C    T        0      0        2 
   9   chr9_48969517   Sample    C    T        0      0        2 
   9   chr9_48975643     AAsi    C    T        0      0        2 
   9   chr9_48975643     AKia    C    T        0      0        2 
   9   chr9_48975643     AOna    C    T        0      0        2 
   9   chr9_48975643     ASom    C    T        0      0        2 
   9   chr9_48975643     HCab    C    T        0      0        2 
   9   chr9_48975643     HPrz    C    T        0      0        2 
   9   chr9_48975643     ZBoe    C    T        0      0        2 
   9   chr9_48975643     ZGre    C    T      0.5      1        2 
   9   chr9_48975643     ZHar    C    T        0      0        2 
   9   chr9_48975643   Sample    C    T        0      0        2 
   9   chr9_48990307     AAsi    G    A        0      0        2 
   9   chr9_48990307     AKia    G    A        1      2        2 
   9   chr9_48990307     AOna    G    A        1      2        2 
   9   chr9_48990307     ASom    G    A        0      0        2 
   9   chr9_48990307     HCab    G    A        0      0        2 
   9   chr9_48990307     HPrz    G    A        0      0        2 
   9   chr9_48990307     ZBoe    G    A      0.5      1        2 
   9   chr9_48990307     ZGre    G    A        0      0        2 
   9   chr9_48990307     ZHar    G    A        0      0        2 
   9   chr9_48990307   Sample    G    A        0      0        2 
   9   chr9_49003687     AAsi    T    G        1      2        2 
   9   chr9_49003687     AKia    T    G        0      0        2 
   9   chr9_49003687     AOna    T    G        0      0        2 
   9   chr9_49003687     ASom    T    G        1      2        2 
   9   chr9_49003687     HCab    T    G        0      0        2 
   9   chr9_49003687     HPrz    T    G        0      0        2 
   9   chr9_49003687     ZBoe    T    G        0      0        2 
   9   chr9_49003687     ZGre    T    G        0      0        2 
   9   chr9_49003687     ZHar    T    G        0      0        2 
   9   chr9_49003687   Sample    T    G        0      0        2 
   9   chr9_49025607     AAsi    G    A        0      0        2 
   9   chr9_49025607     AKia    G    A        1      2        2 
   9   chr9_49025607     AOna    G    A        0      0        2 
   9   chr9_49025607     ASom    G    A        0      0        2 
   9   chr9_49025607     HCab    G    A        0      0        2 
   9   chr9_49025607     HPrz    G    A        0      0        2 
   9   chr9_49025607     ZBoe    G    A        0      0        2 
   9   chr9_49025607     ZGre    G    A        0      0        2 
   9   chr9_49025607     ZHar    G    A        0      0        2 
   9   chr9_49025607   Sample    G    A        0      0        2 
   9   chr9_49041797     AAsi    A    G        0      0        2 
   9   chr9_49041797     AKia    A    G        0      0        2 
   9   chr9_49041797     AOna    A    G        0      0        2 
   9   chr9_49041797     ASom    A    G        0      0        2 
   9   chr9_49041797     HCab    A    G        1      2        2 
   9   chr9_49041797     HPrz    A    G        1      2        2 
   9   chr9_49041797     ZBoe    A    G        0      0        2 
   9   chr9_49041797     ZGre    A    G        0      0        2 
   9   chr9_49041797     ZHar    A    G        0      0        2 
   9   chr9_49041797   Sample    A    G        1      2        2 
   9   chr9_49044755     AAsi    C    T        0      0        2 
   9   chr9_49044755     AKia    C    T        0      0        2 
   9   chr9_49044755     AOna    C    T        0      0        2 
   9   chr9_49044755     ASom    C    T        0      0        2 
   9   chr9_49044755     HCab    C    T        1      2        2 
   9   chr9_49044755     HPrz    C    T        1      2        2 
   9   chr9_49044755     ZBoe    C    T        0      0        2 
   9   chr9_49044755     ZGre    C    T        0      0        2 
   9   chr9_49044755     ZHar    C    T        0      0        2 
   9   chr9_49044755   Sample    C    T        1      2        2 
   9   chr9_49065124     AAsi    G    A        0      0        2 
   9   chr9_49065124     AKia    G    A        0      0        2 
   9   chr9_49065124     AOna    G    A        0      0        2 
   9   chr9_49065124     ASom    G    A        0      0        2 
   9   chr9_49065124     HCab    G    A        1      2        2 
   9   chr9_49065124     HPrz    G    A        1      2        2 
   9   chr9_49065124     ZBoe    G    A        0      0        2 
   9   chr9_49065124     ZGre    G    A        0      0        2 
   9   chr9_49065124     ZHar    G    A        0      0        2 
   9   chr9_49065124   Sample    G    A        1      2        2 
   9   chr9_49075658     AAsi    A    G        0      0        2 
   9   chr9_49075658     AKia    A    G        0      0        2 
   9   chr9_49075658     AOna    A    G        0      0        2 
   9   chr9_49075658     ASom    A    G        0      0        2 
   9   chr9_49075658     HCab    A    G        1      2        2 
   9   chr9_49075658     HPrz    A    G        1      2        2 
   9   chr9_49075658     ZBoe    A    G        0      0        2 
   9   chr9_49075658     ZGre    A    G        0      0        2 
   9   chr9_49075658     ZHar    A    G        1      2        2 
   9   chr9_49075658   Sample    A    G        1      2        2 
   9   chr9_49077930     AAsi    A    C        0      0        2 
   9   chr9_49077930     AKia    A    C        0      0        2 
   9   chr9_49077930     AOna    A    C        0      0        2 
   9   chr9_49077930     ASom    A    C        0      0        2 
   9   chr9_49077930     HCab    A    C        1      2        2 
   9   chr9_49077930     HPrz    A    C        1      2        2 
   9   chr9_49077930     ZBoe    A    C        0      0        2 
   9   chr9_49077930     ZGre    A    C        0      0        2 
   9   chr9_49077930     ZHar    A    C        0      0        2 
   9   chr9_49077930   Sample    A    C        1      2        2 
   9   chr9_49087199     AAsi    T    C        0      0        2 
   9   chr9_49087199     AKia    T    C        0      0        2 
   9   chr9_49087199     AOna    T    C      0.5      1        2 
   9   chr9_49087199     ASom    T    C        0      0        2 
   9   chr9_49087199     HCab    T    C        0      0        2 
   9   chr9_49087199     HPrz    T    C        0      0        2 
   9   chr9_49087199     ZBoe    T    C        0      0        2 
   9   chr9_49087199     ZGre    T    C        0      0        2 
   9   chr9_49087199     ZHar    T    C        0      0        2 
   9   chr9_49087199   Sample    T    C        0      0        2 
   9   chr9_49088297     AAsi    T    C        0      0        2 
   9   chr9_49088297     AKia    T    C        0      0        2 
   9   chr9_49088297     AOna    T    C        0      0        2 
   9   chr9_49088297     ASom    T    C        0      0        2 
   9   chr9_49088297     HCab    T    C        0      0        2 
   9   chr9_49088297     HPrz    T    C        0      0        2 
   9   chr9_49088297     ZBoe    T    C      0.5      1        2 
   9   chr9_49088297     ZGre    T    C        0      0        2 
   9   chr9_49088297     ZHar    T    C        0      0        2 
   9   chr9_49088297   Sample    T    C        0      0        2 
   9   chr9_49101199     AAsi    A    C        1      2        2 
   9   chr9_49101199     AKia    A    C        0      0        2 
   9   chr9_49101199     AOna    A    C        0      0        2 
   9   chr9_49101199     ASom    A    C      0.5      1        2 
   9   chr9_49101199     HCab    A    C        0      0        2 
   9   chr9_49101199     HPrz    A    C        0      0        2 
   9   chr9_49101199     ZBoe    A    C        0      0        2 
   9   chr9_49101199     ZGre    A    C        0      0        2 
   9   chr9_49101199     ZHar    A    C        0      0        2 
   9   chr9_49101199   Sample    A    C        0      0        2 
   9   chr9_49102675     AAsi    T    G        0      0        2 
   9   chr9_49102675     AKia    T    G        0      0        2 
   9   chr9_49102675     AOna    T    G        0      0        2 
   9   chr9_49102675     ASom    T    G        0      0        2 
   9   chr9_49102675     HCab    T    G        1      2        2 
   9   chr9_49102675     HPrz    T    G        1      2        2 
   9   chr9_49102675     ZBoe    T    G        0      0        2 
   9   chr9_49102675     ZGre    T    G        0      0        2 
   9   chr9_49102675     ZHar    T    G        0      0        2 
   9   chr9_49102675   Sample    T    G        1      2        2 
   9   chr9_49106146     AAsi    C    T        0      0        2 
   9   chr9_49106146     AKia    C    T        0      0        2 
   9   chr9_49106146     AOna    C    T        0      0        2 
   9   chr9_49106146     ASom    C    T      0.5      1        2 
   9   chr9_49106146     HCab    C    T        0      0        2 
   9   chr9_49106146     HPrz    C    T        0      0        2 
   9   chr9_49106146     ZBoe    C    T        0      0        2 
   9   chr9_49106146     ZGre    C    T        0      0        2 
   9   chr9_49106146     ZHar    C    T        0      0        2 
   9   chr9_49106146   Sample    C    T        0      0        2 
   9   chr9_49119939     AAsi    T    C        0      0        2 
   9   chr9_49119939     AKia    T    C        1      2        2 
   9   chr9_49119939     AOna    T    C        1      2        2 
   9   chr9_49119939     ASom    T    C        0      0        2 
   9   chr9_49119939     HCab    T    C        0      0        2 
   9   chr9_49119939     HPrz    T    C        0      0        2 
   9   chr9_49119939     ZBoe    T    C        0      0        2 
   9   chr9_49119939     ZGre    T    C        0      0        2 
   9   chr9_49119939     ZHar    T    C        0      0        2 
   9   chr9_49119939   Sample    T    C        0      0        2 
   9   chr9_49126770     AAsi    G    T        0      0        2 
   9   chr9_49126770     AKia    G    T        0      0        2 
   9   chr9_49126770     AOna    G    T        0      0        2 
   9   chr9_49126770     ASom    G    T        0      0        2 
   9   chr9_49126770     HCab    G    T        0      0        2 
   9   chr9_49126770     HPrz    G    T        0      0        2 
   9   chr9_49126770     ZBoe    G    T        1      2        2 
   9   chr9_49126770     ZGre    G    T        0      0        2 
   9   chr9_49126770     ZHar    G    T        0      0        2 
   9   chr9_49126770   Sample    G    T        0      0        2 
   9   chr9_49172750     AAsi    C    T        0      0        2 
   9   chr9_49172750     AKia    C    T        0      0        2 
   9   chr9_49172750     AOna    C    T        0      0        2 
   9   chr9_49172750     ASom    C    T        0      0        2 
   9   chr9_49172750     HCab    C    T        1      2        2 
   9   chr9_49172750     HPrz    C    T        1      2        2 
   9   chr9_49172750     ZBoe    C    T        0      0        2 
   9   chr9_49172750     ZGre    C    T        0      0        2 
   9   chr9_49172750     ZHar    C    T        0      0        2 
   9   chr9_49172750   Sample    C    T        1      2        2 
   9   chr9_49189375     AAsi    A    T        0      0        2 
   9   chr9_49189375     AKia    A    T        0      0        2 
   9   chr9_49189375     AOna    A    T        0      0        2 
   9   chr9_49189375     ASom    A    T        0      0        2 
   9   chr9_49189375     HCab    A    T        1      2        2 
   9   chr9_49189375     HPrz    A    T        1      2        2 
   9   chr9_49189375     ZBoe    A    T        0      0        2 
   9   chr9_49189375     ZGre    A    T        0      0        2 
   9   chr9_49189375     ZHar    A    T        0      0        2 
   9   chr9_49189375   Sample    A    T        1      2        2 
   9   chr9_49236878     AAsi    G    A        0      0        2 
   9   chr9_49236878     AKia    G    A        0      0        2 
   9   chr9_49236878     AOna    G    A        0      0        2 
   9   chr9_49236878     ASom    G    A        0      0        2 
   9   chr9_49236878     HCab    G    A        0      0        2 
   9   chr9_49236878     HPrz    G    A        0      0        2 
   9   chr9_49236878     ZBoe    G    A        0      0        2 
   9   chr9_49236878     ZGre    G    A        1      2        2 
   9   chr9_49236878     ZHar    G    A        0      0        2 
   9   chr9_49236878   Sample    G    A        0      0        2 
   9   chr9_49238383     AAsi    A    G        0      0        2 
   9   chr9_49238383     AKia    A    G        0      0        2 
   9   chr9_49238383     AOna    A    G        0      0        2 
   9   chr9_49238383     ASom    A    G        0      0        2 
   9   chr9_49238383     HCab    A    G        1      2        2 
   9   chr9_49238383     HPrz    A    G        1      2        2 
   9   chr9_49238383     ZBoe    A    G        0      0        2 
   9   chr9_49238383     ZGre    A    G        0      0        2 
   9   chr9_49238383     ZHar    A    G        0      0        2 
   9   chr9_49238383   Sample    A    G        1      2        2 
   9   chr9_49238454     AAsi    A    G        0      0        2 
   9   chr9_49238454     AKia    A    G        0      0        2 
   9   chr9_49238454     AOna    A    G        0      0        2 
   9   chr9_49238454     ASom    A    G        0      0        2 
   9   chr9_49238454     HCab    A    G        1      2        2 
   9   chr9_49238454     HPrz    A    G        1      2        2 
   9   chr9_49238454     ZBoe    A    G        0      0        2 
   9   chr9_49238454     ZGre    A    G        0      0        2 
   9   chr9_49238454     ZHar    A    G        0      0        2 
   9   chr9_49238454   Sample    A    G        1      2        2 
   9   chr9_49244720     AAsi    A    G        1      2        2 
   9   chr9_49244720     AKia    A    G        0      0        2 
   9   chr9_49244720     AOna    A    G        0      0        2 
   9   chr9_49244720     ASom    A    G        1      2        2 
   9   chr9_49244720     HCab    A    G        0      0        2 
   9   chr9_49244720     HPrz    A    G        0      0        2 
   9   chr9_49244720     ZBoe    A    G        0      0        2 
   9   chr9_49244720     ZGre    A    G        0      0        2 
   9   chr9_49244720     ZHar    A    G        0      0        2 
   9   chr9_49244720   Sample    A    G        0      0        2 
   9   chr9_49250206     AAsi    A    G        0      0        2 
   9   chr9_49250206     AKia    A    G        0      0        2 
   9   chr9_49250206     AOna    A    G        0      0        2 
   9   chr9_49250206     ASom    A    G        0      0        2 
   9   chr9_49250206     HCab    A    G        1      2        2 
   9   chr9_49250206     HPrz    A    G        1      2        2 
   9   chr9_49250206     ZBoe    A    G        0      0        2 
   9   chr9_49250206     ZGre    A    G        0      0        2 
   9   chr9_49250206     ZHar    A    G        0      0        2 
   9   chr9_49250206   Sample    A    G        1      2        2 
   9   chr9_49267827     AAsi    T    C        0      0        2 
   9   chr9_49267827     AKia    T    C      0.5      1        2 
   9   chr9_49267827     AOna    T    C        0      0        2 
   9   chr9_49267827     ASom    T    C        0      0        2 
   9   chr9_49267827     HCab    T    C        0      0        2 
   9   chr9_49267827     HPrz    T    C        0      0        2 
   9   chr9_49267827     ZBoe    T    C        0      0        2 
   9   chr9_49267827     ZGre    T    C        0      0        2 
   9   chr9_49267827     ZHar    T    C        0      0        2 
   9   chr9_49267827   Sample    T    C        0      0        2 
   9   chr9_49271034     AAsi    T    C        0      0        2 
   9   chr9_49271034     AKia    T    C      0.5      1        2 
   9   chr9_49271034     AOna    T    C        1      2        2 
   9   chr9_49271034     ASom    T    C        0      0        2 
   9   chr9_49271034     HCab    T    C        0      0        2 
   9   chr9_49271034     HPrz    T    C        0      0        2 
   9   chr9_49271034     ZBoe    T    C        0      0        2 
   9   chr9_49271034     ZGre    T    C        0      0        2 
   9   chr9_49271034     ZHar    T    C        0      0        2 
   9   chr9_49271034   Sample    T    C        0      0        2 
   9   chr9_49274185     AAsi    G    A        0      0        2 
   9   chr9_49274185     AKia    G    A        0      0        2 
   9   chr9_49274185     AOna    G    A        0      0        2 
   9   chr9_49274185     ASom    G    A        0      0        2 
   9   chr9_49274185     HCab    G    A        1      2        2 
   9   chr9_49274185     HPrz    G    A        1      2        2 
   9   chr9_49274185     ZBoe    G    A        0      0        2 
   9   chr9_49274185     ZGre    G    A        0      0        2 
   9   chr9_49274185     ZHar    G    A        0      0        2 
   9   chr9_49274185   Sample    G    A        1      2        2 
   9   chr9_49303435     AAsi    A    G        0      0        2 
   9   chr9_49303435     AKia    A    G        0      0        2 
   9   chr9_49303435     AOna    A    G        0      0        2 
   9   chr9_49303435     ASom    A    G        0      0        2 
   9   chr9_49303435     HCab    A    G        1      2        2 
   9   chr9_49303435     HPrz    A    G        1      2        2 
   9   chr9_49303435     ZBoe    A    G        0      0        2 
   9   chr9_49303435     ZGre    A    G        0      0        2 
   9   chr9_49303435     ZHar    A    G        0      0        2 
   9   chr9_49303435   Sample    A    G        1      2        2 
   9   chr9_49309528     AAsi    A    G        0      0        2 
   9   chr9_49309528     AKia    A    G        1      2        2 
   9   chr9_49309528     AOna    A    G        1      2        2 
   9   chr9_49309528     ASom    A    G        0      0        2 
   9   chr9_49309528     HCab    A    G        0      0        2 
   9   chr9_49309528     HPrz    A    G        0      0        2 
   9   chr9_49309528     ZBoe    A    G        0      0        2 
   9   chr9_49309528     ZGre    A    G        0      0        2 
   9   chr9_49309528     ZHar    A    G        0      0        2 
   9   chr9_49309528   Sample    A    G        0      0        2 
   9   chr9_49318062     AAsi    A    G        0      0        2 
   9   chr9_49318062     AKia    A    G        0      0        2 
   9   chr9_49318062     AOna    A    G        0      0        2 
   9   chr9_49318062     ASom    A    G        0      0        2 
   9   chr9_49318062     HCab    A    G        0      0        2 
   9   chr9_49318062     HPrz    A    G        0      0        2 
   9   chr9_49318062     ZBoe    A    G        0      0        2 
   9   chr9_49318062     ZGre    A    G        0      0        2 
   9   chr9_49318062     ZHar    A    G        1      2        2 
   9   chr9_49318062   Sample    A    G        0      0        2 
   9   chr9_49320010     AAsi    T    C        0      0        2 
   9   chr9_49320010     AKia    T    C        0      0        2 
   9   chr9_49320010     AOna    T    C        0      0        2 
   9   chr9_49320010     ASom    T    C        0      0        2 
   9   chr9_49320010     HCab    T    C        1      2        2 
   9   chr9_49320010     HPrz    T    C        1      2        2 
   9   chr9_49320010     ZBoe    T    C        0      0        2 
   9   chr9_49320010     ZGre    T    C        0      0        2 
   9   chr9_49320010     ZHar    T    C        0      0        2 
   9   chr9_49320010   Sample    T    C        1      2        2 
   9   chr9_49321690     AAsi    C    A        0      0        2 
   9   chr9_49321690     AKia    C    A      0.5      1        2 
   9   chr9_49321690     AOna    C    A        0      0        2 
   9   chr9_49321690     ASom    C    A        0      0        2 
   9   chr9_49321690     HCab    C    A        0      0        2 
   9   chr9_49321690     HPrz    C    A        0      0        2 
   9   chr9_49321690     ZBoe    C    A        0      0        2 
   9   chr9_49321690     ZGre    C    A        0      0        2 
   9   chr9_49321690     ZHar    C    A        0      0        2 
   9   chr9_49321690   Sample    C    A        0      0        2 
   9   chr9_49339314     AAsi    G    A        0      0        2 
   9   chr9_49339314     AKia    G    A        0      0        2 
   9   chr9_49339314     AOna    G    A        0      0        2 
   9   chr9_49339314     ASom    G    A        0      0        2 
   9   chr9_49339314     HCab    G    A        0      0        2 
   9   chr9_49339314     HPrz    G    A        0      0        2 
   9   chr9_49339314     ZBoe    G    A      0.5      1        2 
   9   chr9_49339314     ZGre    G    A        0      0        2 
   9   chr9_49339314     ZHar    G    A      0.5      1        2 
   9   chr9_49339314   Sample    G    A        0      0        2 
   9   chr9_49351771     AAsi    G    A        0      0        2 
   9   chr9_49351771     AKia    G    A        0      0        2 
   9   chr9_49351771     AOna    G    A        0      0        2 
   9   chr9_49351771     ASom    G    A        0      0        2 
   9   chr9_49351771     HCab    G    A        1      2        2 
   9   chr9_49351771     HPrz    G    A        1      2        2 
   9   chr9_49351771     ZBoe    G    A        0      0        2 
   9   chr9_49351771     ZGre    G    A        0      0        2 
   9   chr9_49351771     ZHar    G    A        0      0        2 
   9   chr9_49351771   Sample    G    A        1      2        2 
   9   chr9_49365997     AAsi    G    T        0      0        2 
   9   chr9_49365997     AKia    G    T        0      0        2 
   9   chr9_49365997     AOna    G    T        0      0        2 
   9   chr9_49365997     ASom    G    T        0      0        2 
   9   chr9_49365997     HCab    G    T        1      2        2 
   9   chr9_49365997     HPrz    G    T        1      2        2 
   9   chr9_49365997     ZBoe    G    T        0      0        2 
   9   chr9_49365997     ZGre    G    T        0      0        2 
   9   chr9_49365997     ZHar    G    T        0      0        2 
   9   chr9_49365997   Sample    G    T        1      2        2 
   9   chr9_49368390     AAsi    T    C      0.5      1        2 
   9   chr9_49368390     AKia    T    C        0      0        2 
   9   chr9_49368390     AOna    T    C        0      0        2 
   9   chr9_49368390     ASom    T    C        0      0        2 
   9   chr9_49368390     HCab    T    C        0      0        2 
   9   chr9_49368390     HPrz    T    C        0      0        2 
   9   chr9_49368390     ZBoe    T    C        0      0        2 
   9   chr9_49368390     ZGre    T    C        0      0        2 
   9   chr9_49368390     ZHar    T    C        0      0        2 
   9   chr9_49368390   Sample    T    C        0      0        2 
   9   chr9_49373856     AAsi    T    C        0      0        2 
   9   chr9_49373856     AKia    T    C        0      0        2 
   9   chr9_49373856     AOna    T    C        0      0        2 
   9   chr9_49373856     ASom    T    C        0      0        2 
   9   chr9_49373856     HCab    T    C        0      0        2 
   9   chr9_49373856     HPrz    T    C        0      0        2 
   9   chr9_49373856     ZBoe    T    C      0.5      1        2 
   9   chr9_49373856     ZGre    T    C        0      0        2 
   9   chr9_49373856     ZHar    T    C        0      0        2 
   9   chr9_49373856   Sample    T    C        0      0        2 
   9   chr9_49375866     AAsi    A    G        0      0        2 
   9   chr9_49375866     AKia    A    G        0      0        2 
   9   chr9_49375866     AOna    A    G        0      0        2 
   9   chr9_49375866     ASom    A    G        0      0        2 
   9   chr9_49375866     HCab    A    G        1      2        2 
   9   chr9_49375866     HPrz    A    G        1      2        2 
   9   chr9_49375866     ZBoe    A    G        0      0        2 
   9   chr9_49375866     ZGre    A    G        0      0        2 
   9   chr9_49375866     ZHar    A    G        0      0        2 
   9   chr9_49375866   Sample    A    G        1      2        2 
   9   chr9_49383101     AAsi    G    T        0      0        2 
   9   chr9_49383101     AKia    G    T        0      0        2 
   9   chr9_49383101     AOna    G    T        0      0        2 
   9   chr9_49383101     ASom    G    T        0      0        2 
   9   chr9_49383101     HCab    G    T        1      2        2 
   9   chr9_49383101     HPrz    G    T        1      2        2 
   9   chr9_49383101     ZBoe    G    T        0      0        2 
   9   chr9_49383101     ZGre    G    T        0      0        2 
   9   chr9_49383101     ZHar    G    T        0      0        2 
   9   chr9_49383101   Sample    G    T        1      2        2 
   9   chr9_49383170     AAsi    A    G        0      0        2 
   9   chr9_49383170     AKia    A    G        0      0        2 
   9   chr9_49383170     AOna    A    G        0      0        2 
   9   chr9_49383170     ASom    A    G        0      0        2 
   9   chr9_49383170     HCab    A    G        1      2        2 
   9   chr9_49383170     HPrz    A    G        1      2        2 
   9   chr9_49383170     ZBoe    A    G        0      0        2 
   9   chr9_49383170     ZGre    A    G        0      0        2 
   9   chr9_49383170     ZHar    A    G        0      0        2 
   9   chr9_49383170   Sample    A    G        1      2        2 
   9   chr9_49383704     AAsi    C    A        0      0        2 
   9   chr9_49383704     AKia    C    A        0      0        2 
   9   chr9_49383704     AOna    C    A        0      0        2 
   9   chr9_49383704     ASom    C    A        0      0        2 
   9   chr9_49383704     HCab    C    A        0      0        2 
   9   chr9_49383704     HPrz    C    A        0      0        2 
   9   chr9_49383704     ZBoe    C    A        0      0        2 
   9   chr9_49383704     ZGre    C    A        0      0        2 
   9   chr9_49383704     ZHar    C    A      0.5      1        2 
   9   chr9_49383704   Sample    C    A        0      0        2 
   9   chr9_49397273     AAsi    G    A        0      0        2 
   9   chr9_49397273     AKia    G    A        0      0        2 
   9   chr9_49397273     AOna    G    A        0      0        2 
   9   chr9_49397273     ASom    G    A        0      0        2 
   9   chr9_49397273     HCab    G    A        1      2        2 
   9   chr9_49397273     HPrz    G    A        1      2        2 
   9   chr9_49397273     ZBoe    G    A        0      0        2 
   9   chr9_49397273     ZGre    G    A        0      0        2 
   9   chr9_49397273     ZHar    G    A        0      0        2 
   9   chr9_49397273   Sample    G    A        1      2        2 
   9   chr9_49406001     AAsi    A    G        0      0        2 
   9   chr9_49406001     AKia    A    G        0      0        2 
   9   chr9_49406001     AOna    A    G        0      0        2 
   9   chr9_49406001     ASom    A    G        0      0        2 
   9   chr9_49406001     HCab    A    G        0      0        2 
   9   chr9_49406001     HPrz    A    G        0      0        2 
   9   chr9_49406001     ZBoe    A    G        0      0        2 
   9   chr9_49406001     ZGre    A    G        0      0        2 
   9   chr9_49406001     ZHar    A    G      0.5      1        2 
   9   chr9_49406001   Sample    A    G        0      0        2 
   9   chr9_49421624     AAsi    T    C        0      0        2 
   9   chr9_49421624     AKia    T    C        0      0        2 
   9   chr9_49421624     AOna    T    C        0      0        2 
   9   chr9_49421624     ASom    T    C        0      0        2 
   9   chr9_49421624     HCab    T    C        1      2        2 
   9   chr9_49421624     HPrz    T    C        1      2        2 
   9   chr9_49421624     ZBoe    T    C        0      0        2 
   9   chr9_49421624     ZGre    T    C        0      0        2 
   9   chr9_49421624     ZHar    T    C        0      0        2 
   9   chr9_49421624   Sample    T    C        1      2        2 
   9   chr9_49428432     AAsi    G    A        0      0        2 
   9   chr9_49428432     AKia    G    A        0      0        2 
   9   chr9_49428432     AOna    G    A        0      0        2 
   9   chr9_49428432     ASom    G    A        0      0        2 
   9   chr9_49428432     HCab    G    A        1      2        2 
   9   chr9_49428432     HPrz    G    A        1      2        2 
   9   chr9_49428432     ZBoe    G    A        0      0        2 
   9   chr9_49428432     ZGre    G    A        0      0        2 
   9   chr9_49428432     ZHar    G    A        0      0        2 
   9   chr9_49428432   Sample    G    A        1      2        2 
   9   chr9_49429262     AAsi    A    G        0      0        2 
   9   chr9_49429262     AKia    A    G        0      0        2 
   9   chr9_49429262     AOna    A    G        0      0        2 
   9   chr9_49429262     ASom    A    G        0      0        2 
   9   chr9_49429262     HCab    A    G        1      2        2 
   9   chr9_49429262     HPrz    A    G        1      2        2 
   9   chr9_49429262     ZBoe    A    G        0      0        2 
   9   chr9_49429262     ZGre    A    G        0      0        2 
   9   chr9_49429262     ZHar    A    G        0      0        2 
   9   chr9_49429262   Sample    A    G        1      2        2 
   9   chr9_49431148     AAsi    T    C        0      0        2 
   9   chr9_49431148     AKia    T    C        0      0        2 
   9   chr9_49431148     AOna    T    C        0      0        2 
   9   chr9_49431148     ASom    T    C      0.5      1        2 
   9   chr9_49431148     HCab    T    C        0      0        2 
   9   chr9_49431148     HPrz    T    C        0      0        2 
   9   chr9_49431148     ZBoe    T    C        0      0        2 
   9   chr9_49431148     ZGre    T    C        0      0        2 
   9   chr9_49431148     ZHar    T    C        0      0        2 
   9   chr9_49431148   Sample    T    C        0      0        2 
   9   chr9_49438907     AAsi    G    A        0      0        2 
   9   chr9_49438907     AKia    G    A        0      0        2 
   9   chr9_49438907     AOna    G    A        0      0        2 
   9   chr9_49438907     ASom    G    A        0      0        2 
   9   chr9_49438907     HCab    G    A        0      0        2 
   9   chr9_49438907     HPrz    G    A      0.5      1        2 
   9   chr9_49438907     ZBoe    G    A        0      0        2 
   9   chr9_49438907     ZGre    G    A        0      0        2 
   9   chr9_49438907     ZHar    G    A        0      0        2 
   9   chr9_49438907   Sample    G    A        0      0        2 
   9   chr9_49439446     AAsi    A    G        0      0        2 
   9   chr9_49439446     AKia    A    G        0      0        2 
   9   chr9_49439446     AOna    A    G        0      0        2 
   9   chr9_49439446     ASom    A    G      0.5      1        2 
   9   chr9_49439446     HCab    A    G        0      0        2 
   9   chr9_49439446     HPrz    A    G        0      0        2 
   9   chr9_49439446     ZBoe    A    G        0      0        2 
   9   chr9_49439446     ZGre    A    G        0      0        2 
   9   chr9_49439446     ZHar    A    G        0      0        2 
   9   chr9_49439446   Sample    A    G        0      0        2 
   9   chr9_49439489     AAsi    C    T        0      0        2 
   9   chr9_49439489     AKia    C    T        0      0        2 
   9   chr9_49439489     AOna    C    T        0      0        2 
   9   chr9_49439489     ASom    C    T        0      0        2 
   9   chr9_49439489     HCab    C    T        0      0        2 
   9   chr9_49439489     HPrz    C    T        0      0        2 
   9   chr9_49439489     ZBoe    C    T      0.5      1        2 
   9   chr9_49439489     ZGre    C    T        0      0        2 
   9   chr9_49439489     ZHar    C    T        0      0        2 
   9   chr9_49439489   Sample    C    T        0      0        2 
   9   chr9_49441564     AAsi    T    C        0      0        2 
   9   chr9_49441564     AKia    T    C        0      0        2 
   9   chr9_49441564     AOna    T    C        0      0        2 
   9   chr9_49441564     ASom    T    C        0      0        2 
   9   chr9_49441564     HCab    T    C        0      0        2 
   9   chr9_49441564     HPrz    T    C        0      0        2 
   9   chr9_49441564     ZBoe    T    C        0      0        2 
   9   chr9_49441564     ZGre    T    C        1      2        2 
   9   chr9_49441564     ZHar    T    C        0      0        2 
   9   chr9_49441564   Sample    T    C        0      0        2 
   9   chr9_49443194     AAsi    C    T        0      0        2 
   9   chr9_49443194     AKia    C    T        0      0        2 
   9   chr9_49443194     AOna    C    T        1      2        2 
   9   chr9_49443194     ASom    C    T        0      0        2 
   9   chr9_49443194     HCab    C    T        0      0        2 
   9   chr9_49443194     HPrz    C    T        0      0        2 
   9   chr9_49443194     ZBoe    C    T        0      0        2 
   9   chr9_49443194     ZGre    C    T        0      0        2 
   9   chr9_49443194     ZHar    C    T        0      0        2 
   9   chr9_49443194   Sample    C    T        0      0        2 
   9   chr9_49454442     AAsi    T    C        0      0        2 
   9   chr9_49454442     AKia    T    C      0.5      1        2 
   9   chr9_49454442     AOna    T    C        0      0        2 
   9   chr9_49454442     ASom    T    C        0      0        2 
   9   chr9_49454442     HCab    T    C        0      0        2 
   9   chr9_49454442     HPrz    T    C        0      0        2 
   9   chr9_49454442     ZBoe    T    C        0      0        2 
   9   chr9_49454442     ZGre    T    C        0      0        2 
   9   chr9_49454442     ZHar    T    C        0      0        2 
   9   chr9_49454442   Sample    T    C        0      0        2 
   9   chr9_49456223     AAsi    C    T        0      0        2 
   9   chr9_49456223     AKia    C    T        0      0        2 
   9   chr9_49456223     AOna    C    T        0      0        2 
   9   chr9_49456223     ASom    C    T        0      0        2 
   9   chr9_49456223     HCab    C    T        0      0        2 
   9   chr9_49456223     HPrz    C    T        0      0        2 
   9   chr9_49456223     ZBoe    C    T        0      0        2 
   9   chr9_49456223     ZGre    C    T      0.5      1        2 
   9   chr9_49456223     ZHar    C    T        0      0        2 
   9   chr9_49456223   Sample    C    T        0      0        2 
   9   chr9_49457493     AAsi    T    C        0      0        2 
   9   chr9_49457493     AKia    T    C        0      0        2 
   9   chr9_49457493     AOna    T    C        0      0        2 
   9   chr9_49457493     ASom    T    C        0      0        2 
   9   chr9_49457493     HCab    T    C        0      0        2 
   9   chr9_49457493     HPrz    T    C        0      0        2 
   9   chr9_49457493     ZBoe    T    C        0      0        2 
   9   chr9_49457493     ZGre    T    C        0      0        2 
   9   chr9_49457493     ZHar    T    C      0.5      1        2 
   9   chr9_49457493   Sample    T    C        0      0        2 
   9   chr9_49465980     AAsi    T    C        0      0        2 
   9   chr9_49465980     AKia    T    C        0      0        2 
   9   chr9_49465980     AOna    T    C        0      0        2 
   9   chr9_49465980     ASom    T    C        0      0        2 
   9   chr9_49465980     HCab    T    C        0      0        2 
   9   chr9_49465980     HPrz    T    C        0      0        2 
   9   chr9_49465980     ZBoe    T    C        0      0        2 
   9   chr9_49465980     ZGre    T    C        0      0        2 
   9   chr9_49465980     ZHar    T    C      0.5      1        2 
   9   chr9_49465980   Sample    T    C        0      0        2 
   9   chr9_49470453     AAsi    A    G        0      0        2 
   9   chr9_49470453     AKia    A    G        0      0        2 
   9   chr9_49470453     AOna    A    G        0      0        2 
   9   chr9_49470453     ASom    A    G        0      0        2 
   9   chr9_49470453     HCab    A    G        0      0        2 
   9   chr9_49470453     HPrz    A    G        0      0        2 
   9   chr9_49470453     ZBoe    A    G        1      2        2 
   9   chr9_49470453     ZGre    A    G        0      0        2 
   9   chr9_49470453     ZHar    A    G        0      0        2 
   9   chr9_49470453   Sample    A    G        0      0        2 
   9   chr9_49470578     AAsi    C    G        0      0        2 
   9   chr9_49470578     AKia    C    G        0      0        2 
   9   chr9_49470578     AOna    C    G        0      0        2 
   9   chr9_49470578     ASom    C    G        0      0        2 
   9   chr9_49470578     HCab    C    G      0.5      1        2 
   9   chr9_49470578     HPrz    C    G      0.5      1        2 
   9   chr9_49470578     ZBoe    C    G        0      0        2 
   9   chr9_49470578     ZGre    C    G        0      0        2 
   9   chr9_49470578     ZHar    C    G        0      0        2 
   9   chr9_49470578   Sample    C    G        1      2        2 
   9   chr9_49472712     AAsi    T    C        1      2        2 
   9   chr9_49472712     AKia    T    C        1      2        2 
   9   chr9_49472712     AOna    T    C        0      0        2 
   9   chr9_49472712     ASom    T    C        1      2        2 
   9   chr9_49472712     HCab    T    C        0      0        2 
   9   chr9_49472712     HPrz    T    C        0      0        2 
   9   chr9_49472712     ZBoe    T    C        0      0        2 
   9   chr9_49472712     ZGre    T    C        0      0        2 
   9   chr9_49472712     ZHar    T    C        0      0        2 
   9   chr9_49472712   Sample    T    C        0      0        2 
   9   chr9_49478010     AAsi    A    G        0      0        2 
   9   chr9_49478010     AKia    A    G        0      0        2 
   9   chr9_49478010     AOna    A    G        0      0        2 
   9   chr9_49478010     ASom    A    G        0      0        2 
   9   chr9_49478010     HCab    A    G        1      2        2 
   9   chr9_49478010     HPrz    A    G        1      2        2 
   9   chr9_49478010     ZBoe    A    G        0      0        2 
   9   chr9_49478010     ZGre    A    G        0      0        2 
   9   chr9_49478010     ZHar    A    G        0      0        2 
   9   chr9_49478010   Sample    A    G        1      2        2 
   9   chr9_49481332     AAsi    A    G        0      0        2 
   9   chr9_49481332     AKia    A    G        0      0        2 
   9   chr9_49481332     AOna    A    G        0      0        2 
   9   chr9_49481332     ASom    A    G        0      0        2 
   9   chr9_49481332     HCab    A    G        0      0        2 
   9   chr9_49481332     HPrz    A    G        0      0        2 
   9   chr9_49481332     ZBoe    A    G        0      0        2 
   9   chr9_49481332     ZGre    A    G      0.5      1        2 
   9   chr9_49481332     ZHar    A    G        0      0        2 
   9   chr9_49481332   Sample    A    G        0      0        2 
   9   chr9_49485821     AAsi    A    T        0      0        2 
   9   chr9_49485821     AKia    A    T      0.5      1        2 
   9   chr9_49485821     AOna    A    T        0      0        2 
   9   chr9_49485821     ASom    A    T        0      0        2 
   9   chr9_49485821     HCab    A    T        0      0        2 
   9   chr9_49485821     HPrz    A    T        0      0        2 
   9   chr9_49485821     ZBoe    A    T        0      0        2 
   9   chr9_49485821     ZGre    A    T        0      0        2 
   9   chr9_49485821     ZHar    A    T        0      0        2 
   9   chr9_49485821   Sample    A    T        0      0        2 
   9   chr9_49487899     AAsi    A    G        0      0        2 
   9   chr9_49487899     AKia    A    G        0      0        2 
   9   chr9_49487899     AOna    A    G        0      0        2 
   9   chr9_49487899     ASom    A    G        0      0        2 
   9   chr9_49487899     HCab    A    G        0      0        2 
   9   chr9_49487899     HPrz    A    G        0      0        2 
   9   chr9_49487899     ZBoe    A    G      0.5      1        2 
   9   chr9_49487899     ZGre    A    G        0      0        2 
   9   chr9_49487899     ZHar    A    G        0      0        2 
   9   chr9_49487899   Sample    A    G        0      0        2 
   9   chr9_49488154     AAsi    T    A      0.5      1        2 
   9   chr9_49488154     AKia    T    A        0      0        2 
   9   chr9_49488154     AOna    T    A        0      0        2 
   9   chr9_49488154     ASom    T    A        0      0        2 
   9   chr9_49488154     HCab    T    A        0      0        2 
   9   chr9_49488154     HPrz    T    A        0      0        2 
   9   chr9_49488154     ZBoe    T    A        0      0        2 
   9   chr9_49488154     ZGre    T    A        0      0        2 
   9   chr9_49488154     ZHar    T    A        0      0        2 
   9   chr9_49488154   Sample    T    A        0      0        2 
   9   chr9_49489737     AAsi    C    G        0      0        2 
   9   chr9_49489737     AKia    C    G        0      0        2 
   9   chr9_49489737     AOna    C    G        0      0        2 
   9   chr9_49489737     ASom    C    G        0      0        2 
   9   chr9_49489737     HCab    C    G      0.5      1        2 
   9   chr9_49489737     HPrz    C    G        0      0        2 
   9   chr9_49489737     ZBoe    C    G        0      0        2 
   9   chr9_49489737     ZGre    C    G        0      0        2 
   9   chr9_49489737     ZHar    C    G        0      0        2 
   9   chr9_49489737   Sample    C    G        0      0        2 
   9   chr9_49492556     AAsi    T    C        0      0        2 
   9   chr9_49492556     AKia    T    C        0      0        2 
   9   chr9_49492556     AOna    T    C        0      0        2 
   9   chr9_49492556     ASom    T    C        0      0        2 
   9   chr9_49492556     HCab    T    C        0      0        2 
   9   chr9_49492556     HPrz    T    C        0      0        2 
   9   chr9_49492556     ZBoe    T    C      0.5      1        2 
   9   chr9_49492556     ZGre    T    C        0      0        2 
   9   chr9_49492556     ZHar    T    C        0      0        2 
   9   chr9_49492556   Sample    T    C        0      0        2 
   9   chr9_49496485     AAsi    T    C        0      0        2 
   9   chr9_49496485     AKia    T    C        0      0        2 
   9   chr9_49496485     AOna    T    C        0      0        2 
   9   chr9_49496485     ASom    T    C        0      0        2 
   9   chr9_49496485     HCab    T    C        0      0        2 
   9   chr9_49496485     HPrz    T    C        0      0        2 
   9   chr9_49496485     ZBoe    T    C      0.5      1        2 
   9   chr9_49496485     ZGre    T    C        0      0        2 
   9   chr9_49496485     ZHar    T    C        0      0        2 
   9   chr9_49496485   Sample    T    C        0      0        2 
   9   chr9_49500027     AAsi    T    C        0      0        2 
   9   chr9_49500027     AKia    T    C        0      0        2 
   9   chr9_49500027     AOna    T    C        0      0        2 
   9   chr9_49500027     ASom    T    C        0      0        2 
   9   chr9_49500027     HCab    T    C        0      0        2 
   9   chr9_49500027     HPrz    T    C        0      0        2 
   9   chr9_49500027     ZBoe    T    C      0.5      1        2 
   9   chr9_49500027     ZGre    T    C        0      0        2 
   9   chr9_49500027     ZHar    T    C        0      0        2 
   9   chr9_49500027   Sample    T    C        0      0        2 
   9   chr9_49500865     AAsi    A    G        1      2        2 
   9   chr9_49500865     AKia    A    G        0      0        2 
   9   chr9_49500865     AOna    A    G        0      0        2 
   9   chr9_49500865     ASom    A    G        1      2        2 
   9   chr9_49500865     HCab    A    G        0      0        2 
   9   chr9_49500865     HPrz    A    G        0      0        2 
   9   chr9_49500865     ZBoe    A    G        0      0        2 
   9   chr9_49500865     ZGre    A    G        0      0        2 
   9   chr9_49500865     ZHar    A    G        0      0        2 
   9   chr9_49500865   Sample    A    G        0      0        2 
   9   chr9_49508819     AAsi    T    C        0      0        2 
   9   chr9_49508819     AKia    T    C        0      0        2 
   9   chr9_49508819     AOna    T    C        0      0        2 
   9   chr9_49508819     ASom    T    C        0      0        2 
   9   chr9_49508819     HCab    T    C        0      0        2 
   9   chr9_49508819     HPrz    T    C        0      0        2 
   9   chr9_49508819     ZBoe    T    C      0.5      1        2 
   9   chr9_49508819     ZGre    T    C        0      0        2 
   9   chr9_49508819     ZHar    T    C        0      0        2 
   9   chr9_49508819   Sample    T    C        0      0        2 
   9   chr9_49510117     AAsi    G    A        0      0        2 
   9   chr9_49510117     AKia    G    A        0      0        2 
   9   chr9_49510117     AOna    G    A        0      0        2 
   9   chr9_49510117     ASom    G    A        0      0        2 
   9   chr9_49510117     HCab    G    A        1      2        2 
   9   chr9_49510117     HPrz    G    A        1      2        2 
   9   chr9_49510117     ZBoe    G    A        0      0        2 
   9   chr9_49510117     ZGre    G    A        0      0        2 
   9   chr9_49510117     ZHar    G    A        0      0        2 
   9   chr9_49510117   Sample    G    A        1      2        2 
   9   chr9_49512084     AAsi    C    A        1      2        2 
   9   chr9_49512084     AKia    C    A        0      0        2 
   9   chr9_49512084     AOna    C    A        0      0        2 
   9   chr9_49512084     ASom    C    A      0.5      1        2 
   9   chr9_49512084     HCab    C    A        0      0        2 
   9   chr9_49512084     HPrz    C    A        0      0        2 
   9   chr9_49512084     ZBoe    C    A        0      0        2 
   9   chr9_49512084     ZGre    C    A        0      0        2 
   9   chr9_49512084     ZHar    C    A        0      0        2 
   9   chr9_49512084   Sample    C    A        0      0        2 
   9   chr9_49514853     AAsi    G    A        0      0        2 
   9   chr9_49514853     AKia    G    A        0      0        2 
   9   chr9_49514853     AOna    G    A        0      0        2 
   9   chr9_49514853     ASom    G    A        0      0        2 
   9   chr9_49514853     HCab    G    A        0      0        2 
   9   chr9_49514853     HPrz    G    A        0      0        2 
   9   chr9_49514853     ZBoe    G    A      0.5      1        2 
   9   chr9_49514853     ZGre    G    A        0      0        2 
   9   chr9_49514853     ZHar    G    A        0      0        2 
   9   chr9_49514853   Sample    G    A        0      0        2 
   9   chr9_49515013     AAsi    T    C        0      0        2 
   9   chr9_49515013     AKia    T    C        0      0        2 
   9   chr9_49515013     AOna    T    C        0      0        2 
   9   chr9_49515013     ASom    T    C        0      0        2 
   9   chr9_49515013     HCab    T    C        0      0        2 
   9   chr9_49515013     HPrz    T    C        0      0        2 
   9   chr9_49515013     ZBoe    T    C        0      0        2 
   9   chr9_49515013     ZGre    T    C      0.5      1        2 
   9   chr9_49515013     ZHar    T    C        0      0        2 
   9   chr9_49515013   Sample    T    C        0      0        2 
   9   chr9_49518136     AAsi    C    T        0      0        2 
   9   chr9_49518136     AKia    C    T        0      0        2 
   9   chr9_49518136     AOna    C    T      0.5      1        2 
   9   chr9_49518136     ASom    C    T        0      0        2 
   9   chr9_49518136     HCab    C    T        0      0        2 
   9   chr9_49518136     HPrz    C    T        0      0        2 
   9   chr9_49518136     ZBoe    C    T        0      0        2 
   9   chr9_49518136     ZGre    C    T        0      0        2 
   9   chr9_49518136     ZHar    C    T        0      0        2 
   9   chr9_49518136   Sample    C    T        0      0        2 
   9   chr9_49524919     AAsi    C    T        0      0        2 
   9   chr9_49524919     AKia    C    T        0      0        2 
   9   chr9_49524919     AOna    C    T        0      0        2 
   9   chr9_49524919     ASom    C    T        0      0        2 
   9   chr9_49524919     HCab    C    T        1      2        2 
   9   chr9_49524919     HPrz    C    T        1      2        2 
   9   chr9_49524919     ZBoe    C    T        0      0        2 
   9   chr9_49524919     ZGre    C    T        0      0        2 
   9   chr9_49524919     ZHar    C    T        0      0        2 
   9   chr9_49524919   Sample    C    T        1      2        2 
   9   chr9_49527663     AAsi    T    A        0      0        2 
   9   chr9_49527663     AKia    T    A        0      0        2 
   9   chr9_49527663     AOna    T    A        0      0        2 
   9   chr9_49527663     ASom    T    A        0      0        2 
   9   chr9_49527663     HCab    T    A        0      0        2 
   9   chr9_49527663     HPrz    T    A        0      0        2 
   9   chr9_49527663     ZBoe    T    A        0      0        2 
   9   chr9_49527663     ZGre    T    A        0      0        2 
   9   chr9_49527663     ZHar    T    A        1      2        2 
   9   chr9_49527663   Sample    T    A        0      0        2 
   9   chr9_49530130     AAsi    T    C        0      0        2 
   9   chr9_49530130     AKia    T    C      0.5      1        2 
   9   chr9_49530130     AOna    T    C        0      0        2 
   9   chr9_49530130     ASom    T    C        0      0        2 
   9   chr9_49530130     HCab    T    C        0      0        2 
   9   chr9_49530130     HPrz    T    C        0      0        2 
   9   chr9_49530130     ZBoe    T    C        0      0        2 
   9   chr9_49530130     ZGre    T    C        0      0        2 
   9   chr9_49530130     ZHar    T    C        0      0        2 
   9   chr9_49530130   Sample    T    C        0      0        2 
   9   chr9_49540426     AAsi    C    T        0      0        2 
   9   chr9_49540426     AKia    C    T        0      0        2 
   9   chr9_49540426     AOna    C    T        0      0        2 
   9   chr9_49540426     ASom    C    T      0.5      1        2 
   9   chr9_49540426     HCab    C    T        0      0        2 
   9   chr9_49540426     HPrz    C    T        0      0        2 
   9   chr9_49540426     ZBoe    C    T        0      0        2 
   9   chr9_49540426     ZGre    C    T        0      0        2 
   9   chr9_49540426     ZHar    C    T        0      0        2 
   9   chr9_49540426   Sample    C    T        0      0        2 
   9   chr9_49540869     AAsi    C    G        1      2        2 
   9   chr9_49540869     AKia    C    G        0      0        2 
   9   chr9_49540869     AOna    C    G        0      0        2 
   9   chr9_49540869     ASom    C    G        0      0        2 
   9   chr9_49540869     HCab    C    G        0      0        2 
   9   chr9_49540869     HPrz    C    G        0      0        2 
   9   chr9_49540869     ZBoe    C    G        0      0        2 
   9   chr9_49540869     ZGre    C    G        0      0        2 
   9   chr9_49540869     ZHar    C    G        0      0        2 
   9   chr9_49540869   Sample    C    G        0      0        2 
   9   chr9_49540897     AAsi    C    A      0.5      1        2 
   9   chr9_49540897     AKia    C    A        0      0        2 
   9   chr9_49540897     AOna    C    A        0      0        2 
   9   chr9_49540897     ASom    C    A        0      0        2 
   9   chr9_49540897     HCab    C    A        0      0        2 
   9   chr9_49540897     HPrz    C    A        0      0        2 
   9   chr9_49540897     ZBoe    C    A        0      0        2 
   9   chr9_49540897     ZGre    C    A        0      0        2 
   9   chr9_49540897     ZHar    C    A        0      0        2 
   9   chr9_49540897   Sample    C    A        0      0        2 
   9   chr9_49546919     AAsi    G    A        0      0        2 
   9   chr9_49546919     AKia    G    A        1      2        2 
   9   chr9_49546919     AOna    G    A        1      2        2 
   9   chr9_49546919     ASom    G    A        0      0        2 
   9   chr9_49546919     HCab    G    A        0      0        2 
   9   chr9_49546919     HPrz    G    A        0      0        2 
   9   chr9_49546919     ZBoe    G    A        0      0        2 
   9   chr9_49546919     ZGre    G    A        0      0        2 
   9   chr9_49546919     ZHar    G    A        0      0        2 
   9   chr9_49546919   Sample    G    A        0      0        2 
   9   chr9_49547190     AAsi    A    C        0      0        2 
   9   chr9_49547190     AKia    A    C        0      0        2 
   9   chr9_49547190     AOna    A    C        0      0        2 
   9   chr9_49547190     ASom    A    C        0      0        2 
   9   chr9_49547190     HCab    A    C        1      2        2 
   9   chr9_49547190     HPrz    A    C        1      2        2 
   9   chr9_49547190     ZBoe    A    C        0      0        2 
   9   chr9_49547190     ZGre    A    C        0      0        2 
   9   chr9_49547190     ZHar    A    C        0      0        2 
   9   chr9_49547190   Sample    A    C        1      2        2 
   9   chr9_49555686     AAsi    C    T        0      0        2 
   9   chr9_49555686     AKia    C    T        0      0        2 
   9   chr9_49555686     AOna    C    T        0      0        2 
   9   chr9_49555686     ASom    C    T        0      0        2 
   9   chr9_49555686     HCab    C    T        0      0        2 
   9   chr9_49555686     HPrz    C    T        0      0        2 
   9   chr9_49555686     ZBoe    C    T        0      0        2 
   9   chr9_49555686     ZGre    C    T        0      0        2 
   9   chr9_49555686     ZHar    C    T      0.5      1        2 
   9   chr9_49555686   Sample    C    T        0      0        2 
   9   chr9_49555847     AAsi    T    C        0      0        2 
   9   chr9_49555847     AKia    T    C        0      0        2 
   9   chr9_49555847     AOna    T    C        0      0        2 
   9   chr9_49555847     ASom    T    C        0      0        2 
   9   chr9_49555847     HCab    T    C        1      2        2 
   9   chr9_49555847     HPrz    T    C        1      2        2 
   9   chr9_49555847     ZBoe    T    C        0      0        2 
   9   chr9_49555847     ZGre    T    C        0      0        2 
   9   chr9_49555847     ZHar    T    C        0      0        2 
   9   chr9_49555847   Sample    T    C        1      2        2 
   9   chr9_49562832     AAsi    T    C      0.5      1        2 
   9   chr9_49562832     AKia    T    C        1      2        2 
   9   chr9_49562832     AOna    T    C        0      0        2 
   9   chr9_49562832     ASom    T    C        1      2        2 
   9   chr9_49562832     HCab    T    C        0      0        2 
   9   chr9_49562832     HPrz    T    C        0      0        2 
   9   chr9_49562832     ZBoe    T    C        0      0        2 
   9   chr9_49562832     ZGre    T    C        0      0        2 
   9   chr9_49562832     ZHar    T    C        0      0        2 
   9   chr9_49562832   Sample    T    C        0      0        2 
   9   chr9_49563877     AAsi    G    T      0.5      1        2 
   9   chr9_49563877     AKia    G    T        0      0        2 
   9   chr9_49563877     AOna    G    T        0      0        2 
   9   chr9_49563877     ASom    G    T        0      0        2 
   9   chr9_49563877     HCab    G    T        0      0        2 
   9   chr9_49563877     HPrz    G    T        0      0        2 
   9   chr9_49563877     ZBoe    G    T        0      0        2 
   9   chr9_49563877     ZGre    G    T        0      0        2 
   9   chr9_49563877     ZHar    G    T        0      0        2 
   9   chr9_49563877   Sample    G    T        0      0        2 
   9   chr9_49568194     AAsi    C    T        0      0        2 
   9   chr9_49568194     AKia    C    T        0      0        2 
   9   chr9_49568194     AOna    C    T        0      0        2 
   9   chr9_49568194     ASom    C    T        1      2        2 
   9   chr9_49568194     HCab    C    T        0      0        2 
   9   chr9_49568194     HPrz    C    T        0      0        2 
   9   chr9_49568194     ZBoe    C    T        0      0        2 
   9   chr9_49568194     ZGre    C    T        0      0        2 
   9   chr9_49568194     ZHar    C    T        0      0        2 
   9   chr9_49568194   Sample    C    T        0      0        2 
   9   chr9_49569958     AAsi    T    G        0      0        2 
   9   chr9_49569958     AKia    T    G        1      2        2 
   9   chr9_49569958     AOna    T    G        0      0        2 
   9   chr9_49569958     ASom    T    G        0      0        2 
   9   chr9_49569958     HCab    T    G        0      0        2 
   9   chr9_49569958     HPrz    T    G        0      0        2 
   9   chr9_49569958     ZBoe    T    G        0      0        2 
   9   chr9_49569958     ZGre    T    G        0      0        2 
   9   chr9_49569958     ZHar    T    G        0      0        2 
   9   chr9_49569958   Sample    T    G        0      0        2 
   9   chr9_49573725     AAsi    A    G        0      0        2 
   9   chr9_49573725     AKia    A    G        0      0        2 
   9   chr9_49573725     AOna    A    G        0      0        2 
   9   chr9_49573725     ASom    A    G        0      0        2 
   9   chr9_49573725     HCab    A    G        1      2        2 
   9   chr9_49573725     HPrz    A    G        1      2        2 
   9   chr9_49573725     ZBoe    A    G        0      0        2 
   9   chr9_49573725     ZGre    A    G        0      0        2 
   9   chr9_49573725     ZHar    A    G        0      0        2 
   9   chr9_49573725   Sample    A    G        1      2        2 
   9   chr9_49576243     AAsi    A    G        0      0        2 
   9   chr9_49576243     AKia    A    G        0      0        2 
   9   chr9_49576243     AOna    A    G      0.5      1        2 
   9   chr9_49576243     ASom    A    G        0      0        2 
   9   chr9_49576243     HCab    A    G        0      0        2 
   9   chr9_49576243     HPrz    A    G        0      0        2 
   9   chr9_49576243     ZBoe    A    G        0      0        2 
   9   chr9_49576243     ZGre    A    G        0      0        2 
   9   chr9_49576243     ZHar    A    G        0      0        2 
   9   chr9_49576243   Sample    A    G        0      0        2 
   9   chr9_49577236     AAsi    A    G        0      0        2 
   9   chr9_49577236     AKia    A    G        0      0        2 
   9   chr9_49577236     AOna    A    G      0.5      1        2 
   9   chr9_49577236     ASom    A    G        0      0        2 
   9   chr9_49577236     HCab    A    G      0.5      1        2 
   9   chr9_49577236     HPrz    A    G        0      0        2 
   9   chr9_49577236     ZBoe    A    G        0      0        2 
   9   chr9_49577236     ZGre    A    G        0      0        2 
   9   chr9_49577236     ZHar    A    G        0      0        2 
   9   chr9_49577236   Sample    A    G        0      0        2 
   9   chr9_49584895     AAsi    G    A        0      0        2 
   9   chr9_49584895     AKia    G    A        0      0        2 
   9   chr9_49584895     AOna    G    A        0      0        2 
   9   chr9_49584895     ASom    G    A        0      0        2 
   9   chr9_49584895     HCab    G    A        1      2        2 
   9   chr9_49584895     HPrz    G    A      0.5      1        2 
   9   chr9_49584895     ZBoe    G    A        0      0        2 
   9   chr9_49584895     ZGre    G    A        0      0        2 
   9   chr9_49584895     ZHar    G    A        0      0        2 
   9   chr9_49584895   Sample    G    A        0      0        2 
   9   chr9_49587822     AAsi    A    G        0      0        2 
   9   chr9_49587822     AKia    A    G        0      0        2 
   9   chr9_49587822     AOna    A    G      0.5      1        2 
   9   chr9_49587822     ASom    A    G        0      0        2 
   9   chr9_49587822     HCab    A    G        0      0        2 
   9   chr9_49587822     HPrz    A    G        0      0        2 
   9   chr9_49587822     ZBoe    A    G        0      0        2 
   9   chr9_49587822     ZGre    A    G        0      0        2 
   9   chr9_49587822     ZHar    A    G        0      0        2 
   9   chr9_49587822   Sample    A    G        0      0        2 
   9   chr9_49602395     AAsi    C    T        0      0        2 
   9   chr9_49602395     AKia    C    T        1      2        2 
   9   chr9_49602395     AOna    C    T        0      0        2 
   9   chr9_49602395     ASom    C    T        0      0        2 
   9   chr9_49602395     HCab    C    T        0      0        2 
   9   chr9_49602395     HPrz    C    T        0      0        2 
   9   chr9_49602395     ZBoe    C    T        0      0        2 
   9   chr9_49602395     ZGre    C    T        0      0        2 
   9   chr9_49602395     ZHar    C    T        0      0        2 
   9   chr9_49602395   Sample    C    T        0      0        2 
   9   chr9_49606908     AAsi    T    C        0      0        2 
   9   chr9_49606908     AKia    T    C        0      0        2 
   9   chr9_49606908     AOna    T    C        0      0        2 
   9   chr9_49606908     ASom    T    C        0      0        2 
   9   chr9_49606908     HCab    T    C        0      0        2 
   9   chr9_49606908     HPrz    T    C      0.5      1        2 
   9   chr9_49606908     ZBoe    T    C        0      0        2 
   9   chr9_49606908     ZGre    T    C        0      0        2 
   9   chr9_49606908     ZHar    T    C        0      0        2 
   9   chr9_49606908   Sample    T    C        0      0        2 
   9   chr9_49608003     AAsi    G    T        0      0        2 
   9   chr9_49608003     AKia    G    T        0      0        2 
   9   chr9_49608003     AOna    G    T        0      0        2 
   9   chr9_49608003     ASom    G    T        0      0        2 
   9   chr9_49608003     HCab    G    T      0.5      1        2 
   9   chr9_49608003     HPrz    G    T      0.5      1        2 
   9   chr9_49608003     ZBoe    G    T        0      0        2 
   9   chr9_49608003     ZGre    G    T        0      0        2 
   9   chr9_49608003     ZHar    G    T        0      0        2 
   9   chr9_49608003   Sample    G    T        1      2        2 
   9   chr9_49621700     AAsi    A    T        0      0        2 
   9   chr9_49621700     AKia    A    T        0      0        2 
   9   chr9_49621700     AOna    A    T        0      0        2 
   9   chr9_49621700     ASom    A    T      0.5      1        2 
   9   chr9_49621700     HCab    A    T        0      0        2 
   9   chr9_49621700     HPrz    A    T        0      0        2 
   9   chr9_49621700     ZBoe    A    T        0      0        2 
   9   chr9_49621700     ZGre    A    T        0      0        2 
   9   chr9_49621700     ZHar    A    T        0      0        2 
   9   chr9_49621700   Sample    A    T        0      0        2 
   9   chr9_49645336     AAsi    C    T        0      0        2 
   9   chr9_49645336     AKia    C    T        0      0        2 
   9   chr9_49645336     AOna    C    T        0      0        2 
   9   chr9_49645336     ASom    C    T        0      0        2 
   9   chr9_49645336     HCab    C    T        0      0        2 
   9   chr9_49645336     HPrz    C    T        0      0        2 
   9   chr9_49645336     ZBoe    C    T        0      0        2 
   9   chr9_49645336     ZGre    C    T      0.5      1        2 
   9   chr9_49645336     ZHar    C    T        0      0        2 
   9   chr9_49645336   Sample    C    T        0      0        2 
   9   chr9_49647155     AAsi    G    C        0      0        2 
   9   chr9_49647155     AKia    G    C        0      0        2 
   9   chr9_49647155     AOna    G    C        0      0        2 
   9   chr9_49647155     ASom    G    C        0      0        2 
   9   chr9_49647155     HCab    G    C        1      2        2 
   9   chr9_49647155     HPrz    G    C        1      2        2 
   9   chr9_49647155     ZBoe    G    C        0      0        2 
   9   chr9_49647155     ZGre    G    C        0      0        2 
   9   chr9_49647155     ZHar    G    C        0      0        2 
   9   chr9_49647155   Sample    G    C        1      2        2 
   9   chr9_49662951     AAsi    C    T        0      0        2 
   9   chr9_49662951     AKia    C    T        0      0        2 
   9   chr9_49662951     AOna    C    T        0      0        2 
   9   chr9_49662951     ASom    C    T        0      0        2 
   9   chr9_49662951     HCab    C    T        0      0        2 
   9   chr9_49662951     HPrz    C    T        0      0        2 
   9   chr9_49662951     ZBoe    C    T        0      0        2 
   9   chr9_49662951     ZGre    C    T        0      0        2 
   9   chr9_49662951     ZHar    C    T        1      2        2 
   9   chr9_49662951   Sample    C    T        0      0        2 
   9   chr9_49670354     AAsi    C    T        0      0        2 
   9   chr9_49670354     AKia    C    T        0      0        2 
   9   chr9_49670354     AOna    C    T        0      0        2 
   9   chr9_49670354     ASom    C    T        0      0        2 
   9   chr9_49670354     HCab    C    T        1      2        2 
   9   chr9_49670354     HPrz    C    T        1      2        2 
   9   chr9_49670354     ZBoe    C    T        0      0        2 
   9   chr9_49670354     ZGre    C    T        0      0        2 
   9   chr9_49670354     ZHar    C    T        0      0        2 
   9   chr9_49670354   Sample    C    T        1      2        2 
   9   chr9_49674156     AAsi    T    C        0      0        2 
   9   chr9_49674156     AKia    T    C        0      0        2 
   9   chr9_49674156     AOna    T    C        0      0        2 
   9   chr9_49674156     ASom    T    C        0      0        2 
   9   chr9_49674156     HCab    T    C        1      2        2 
   9   chr9_49674156     HPrz    T    C        1      2        2 
   9   chr9_49674156     ZBoe    T    C        0      0        2 
   9   chr9_49674156     ZGre    T    C        0      0        2 
   9   chr9_49674156     ZHar    T    C        0      0        2 
   9   chr9_49674156   Sample    T    C        1      2        2 
   9   chr9_49686785     AAsi    T    C        0      0        2 
   9   chr9_49686785     AKia    T    C        0      0        2 
   9   chr9_49686785     AOna    T    C        0      0        2 
   9   chr9_49686785     ASom    T    C        0      0        2 
   9   chr9_49686785     HCab    T    C        0      0        2 
   9   chr9_49686785     HPrz    T    C        0      0        2 
   9   chr9_49686785     ZBoe    T    C        0      0        2 
   9   chr9_49686785     ZGre    T    C      0.5      1        2 
   9   chr9_49686785     ZHar    T    C        0      0        2 
   9   chr9_49686785   Sample    T    C        0      0        2 
   9   chr9_49686884     AAsi    C    T        0      0        2 
   9   chr9_49686884     AKia    C    T        0      0        2 
   9   chr9_49686884     AOna    C    T        0      0        2 
   9   chr9_49686884     ASom    C    T        0      0        2 
   9   chr9_49686884     HCab    C    T        1      2        2 
   9   chr9_49686884     HPrz    C    T        1      2        2 
   9   chr9_49686884     ZBoe    C    T        0      0        2 
   9   chr9_49686884     ZGre    C    T        0      0        2 
   9   chr9_49686884     ZHar    C    T        0      0        2 
   9   chr9_49686884   Sample    C    T        1      2        2 
   9   chr9_49688957     AAsi    G    A        0      0        2 
   9   chr9_49688957     AKia    G    A        0      0        2 
   9   chr9_49688957     AOna    G    A        0      0        2 
   9   chr9_49688957     ASom    G    A        0      0        2 
   9   chr9_49688957     HCab    G    A        0      0        2 
   9   chr9_49688957     HPrz    G    A        0      0        2 
   9   chr9_49688957     ZBoe    G    A        0      0        2 
   9   chr9_49688957     ZGre    G    A        1      2        2 
   9   chr9_49688957     ZHar    G    A        0      0        2 
   9   chr9_49688957   Sample    G    A        0      0        2 
   9   chr9_49694611     AAsi    C    G        0      0        2 
   9   chr9_49694611     AKia    C    G        0      0        2 
   9   chr9_49694611     AOna    C    G        0      0        2 
   9   chr9_49694611     ASom    C    G      0.5      1        2 
   9   chr9_49694611     HCab    C    G        0      0        2 
   9   chr9_49694611     HPrz    C    G        0      0        2 
   9   chr9_49694611     ZBoe    C    G        0      0        2 
   9   chr9_49694611     ZGre    C    G        0      0        2 
   9   chr9_49694611     ZHar    C    G        0      0        2 
   9   chr9_49694611   Sample    C    G        0      0        2 
   9   chr9_49697842     AAsi    A    G        0      0        2 
   9   chr9_49697842     AKia    A    G        0      0        2 
   9   chr9_49697842     AOna    A    G      0.5      1        2 
   9   chr9_49697842     ASom    A    G        0      0        2 
   9   chr9_49697842     HCab    A    G        0      0        2 
   9   chr9_49697842     HPrz    A    G        0      0        2 
   9   chr9_49697842     ZBoe    A    G        0      0        2 
   9   chr9_49697842     ZGre    A    G        0      0        2 
   9   chr9_49697842     ZHar    A    G        0      0        2 
   9   chr9_49697842   Sample    A    G        0      0        2 
   9   chr9_49700063     AAsi    T    C        0      0        2 
   9   chr9_49700063     AKia    T    C        0      0        2 
   9   chr9_49700063     AOna    T    C        0      0        2 
   9   chr9_49700063     ASom    T    C        0      0        2 
   9   chr9_49700063     HCab    T    C        0      0        2 
   9   chr9_49700063     HPrz    T    C        0      0        2 
   9   chr9_49700063     ZBoe    T    C        0      0        2 
   9   chr9_49700063     ZGre    T    C        1      2        2 
   9   chr9_49700063     ZHar    T    C        0      0        2 
   9   chr9_49700063   Sample    T    C        0      0        2 
   9   chr9_49702502     AAsi    A    G        0      0        2 
   9   chr9_49702502     AKia    A    G        0      0        2 
   9   chr9_49702502     AOna    A    G        0      0        2 
   9   chr9_49702502     ASom    A    G        0      0        2 
   9   chr9_49702502     HCab    A    G        0      0        2 
   9   chr9_49702502     HPrz    A    G        0      0        2 
   9   chr9_49702502     ZBoe    A    G        0      0        2 
   9   chr9_49702502     ZGre    A    G        0      0        2 
   9   chr9_49702502     ZHar    A    G        1      2        2 
   9   chr9_49702502   Sample    A    G        0      0        2 
   9   chr9_49703143     AAsi    G    A        1      2        2 
   9   chr9_49703143     AKia    G    A        1      2        2 
   9   chr9_49703143     AOna    G    A      0.5      1        2 
   9   chr9_49703143     ASom    G    A        1      2        2 
   9   chr9_49703143     HCab    G    A        0      0        2 
   9   chr9_49703143     HPrz    G    A        0      0        2 
   9   chr9_49703143     ZBoe    G    A        0      0        2 
   9   chr9_49703143     ZGre    G    A        0      0        2 
   9   chr9_49703143     ZHar    G    A        0      0        2 
   9   chr9_49703143   Sample    G    A        0      0        2 
   9   chr9_49705247     AAsi    T    G        0      0        2 
   9   chr9_49705247     AKia    T    G        0      0        2 
   9   chr9_49705247     AOna    T    G        0      0        2 
   9   chr9_49705247     ASom    T    G        0      0        2 
   9   chr9_49705247     HCab    T    G        0      0        2 
   9   chr9_49705247     HPrz    T    G        0      0        2 
   9   chr9_49705247     ZBoe    T    G        0      0        2 
   9   chr9_49705247     ZGre    T    G        0      0        2 
   9   chr9_49705247     ZHar    T    G      0.5      1        2 
   9   chr9_49705247   Sample    T    G        0      0        2 
   9   chr9_49709148     AAsi    A    G        0      0        2 
   9   chr9_49709148     AKia    A    G        0      0        2 
   9   chr9_49709148     AOna    A    G        0      0        2 
   9   chr9_49709148     ASom    A    G        0      0        2 
   9   chr9_49709148     HCab    A    G        1      2        2 
   9   chr9_49709148     HPrz    A    G        1      2        2 
   9   chr9_49709148     ZBoe    A    G        0      0        2 
   9   chr9_49709148     ZGre    A    G        0      0        2 
   9   chr9_49709148     ZHar    A    G        0      0        2 
   9   chr9_49709148   Sample    A    G        1      2        2 
   9   chr9_49714358     AAsi    G    A        0      0        2 
   9   chr9_49714358     AKia    G    A        0      0        2 
   9   chr9_49714358     AOna    G    A        0      0        2 
   9   chr9_49714358     ASom    G    A        0      0        2 
   9   chr9_49714358     HCab    G    A        1      2        2 
   9   chr9_49714358     HPrz    G    A        1      2        2 
   9   chr9_49714358     ZBoe    G    A        0      0        2 
   9   chr9_49714358     ZGre    G    A        0      0        2 
   9   chr9_49714358     ZHar    G    A        0      0        2 
   9   chr9_49714358   Sample    G    A        1      2        2 
   9   chr9_49720703     AAsi    A    G        0      0        2 
   9   chr9_49720703     AKia    A    G        0      0        2 
   9   chr9_49720703     AOna    A    G      0.5      1        2 
   9   chr9_49720703     ASom    A    G        0      0        2 
   9   chr9_49720703     HCab    A    G        0      0        2 
   9   chr9_49720703     HPrz    A    G        0      0        2 
   9   chr9_49720703     ZBoe    A    G        0      0        2 
   9   chr9_49720703     ZGre    A    G        0      0        2 
   9   chr9_49720703     ZHar    A    G        0      0        2 
   9   chr9_49720703   Sample    A    G        0      0        2 
   9   chr9_49735455     AAsi    T    C        0      0        2 
   9   chr9_49735455     AKia    T    C        0      0        2 
   9   chr9_49735455     AOna    T    C        0      0        2 
   9   chr9_49735455     ASom    T    C        0      0        2 
   9   chr9_49735455     HCab    T    C        0      0        2 
   9   chr9_49735455     HPrz    T    C        0      0        2 
   9   chr9_49735455     ZBoe    T    C      0.5      1        2 
   9   chr9_49735455     ZGre    T    C        0      0        2 
   9   chr9_49735455     ZHar    T    C        0      0        2 
   9   chr9_49735455   Sample    T    C        0      0        2 
   9   chr9_49737231     AAsi    C    T        0      0        2 
   9   chr9_49737231     AKia    C    T        0      0        2 
   9   chr9_49737231     AOna    C    T        0      0        2 
   9   chr9_49737231     ASom    C    T        0      0        2 
   9   chr9_49737231     HCab    C    T        0      0        2 
   9   chr9_49737231     HPrz    C    T        0      0        2 
   9   chr9_49737231     ZBoe    C    T        0      0        2 
   9   chr9_49737231     ZGre    C    T        0      0        2 
   9   chr9_49737231     ZHar    C    T        1      2        2 
   9   chr9_49737231   Sample    C    T        0      0        2 
   9   chr9_49737835     AAsi    T    C      0.5      1        2 
   9   chr9_49737835     AKia    T    C        0      0        2 
   9   chr9_49737835     AOna    T    C        0      0        2 
   9   chr9_49737835     ASom    T    C        0      0        2 
   9   chr9_49737835     HCab    T    C        0      0        2 
   9   chr9_49737835     HPrz    T    C        0      0        2 
   9   chr9_49737835     ZBoe    T    C        0      0        2 
   9   chr9_49737835     ZGre    T    C        0      0        2 
   9   chr9_49737835     ZHar    T    C        0      0        2 
   9   chr9_49737835   Sample    T    C        0      0        2 
   9   chr9_49742591     AAsi    C    T        1      2        2 
   9   chr9_49742591     AKia    C    T        0      0        2 
   9   chr9_49742591     AOna    C    T        0      0        2 
   9   chr9_49742591     ASom    C    T        1      2        2 
   9   chr9_49742591     HCab    C    T        0      0        2 
   9   chr9_49742591     HPrz    C    T        0      0        2 
   9   chr9_49742591     ZBoe    C    T        0      0        2 
   9   chr9_49742591     ZGre    C    T        0      0        2 
   9   chr9_49742591     ZHar    C    T        0      0        2 
   9   chr9_49742591   Sample    C    T        0      0        2 
   9   chr9_49743433     AAsi    C    T        0      0        2 
   9   chr9_49743433     AKia    C    T        1      2        2 
   9   chr9_49743433     AOna    C    T      0.5      1        2 
   9   chr9_49743433     ASom    C    T        0      0        2 
   9   chr9_49743433     HCab    C    T        0      0        2 
   9   chr9_49743433     HPrz    C    T        0      0        2 
   9   chr9_49743433     ZBoe    C    T        1      2        2 
   9   chr9_49743433     ZGre    C    T        1      2        2 
   9   chr9_49743433     ZHar    C    T        1      2        2 
   9   chr9_49743433   Sample    C    T        0      0        2 
   9   chr9_49748397     AAsi    G    A        0      0        2 
   9   chr9_49748397     AKia    G    A        1      2        2 
   9   chr9_49748397     AOna    G    A        1      2        2 
   9   chr9_49748397     ASom    G    A        0      0        2 
   9   chr9_49748397     HCab    G    A        0      0        2 
   9   chr9_49748397     HPrz    G    A        0      0        2 
   9   chr9_49748397     ZBoe    G    A        0      0        2 
   9   chr9_49748397     ZGre    G    A        0      0        2 
   9   chr9_49748397     ZHar    G    A        0      0        2 
   9   chr9_49748397   Sample    G    A        0      0        2 
   9   chr9_49756317     AAsi    T    C        0      0        2 
   9   chr9_49756317     AKia    T    C        0      0        2 
   9   chr9_49756317     AOna    T    C      0.5      1        2 
   9   chr9_49756317     ASom    T    C        0      0        2 
   9   chr9_49756317     HCab    T    C        0      0        2 
   9   chr9_49756317     HPrz    T    C        0      0        2 
   9   chr9_49756317     ZBoe    T    C        0      0        2 
   9   chr9_49756317     ZGre    T    C        0      0        2 
   9   chr9_49756317     ZHar    T    C        0      0        2 
   9   chr9_49756317   Sample    T    C        0      0        2 
   9   chr9_49758057     AAsi    G    A        0      0        2 
   9   chr9_49758057     AKia    G    A      0.5      1        2 
   9   chr9_49758057     AOna    G    A        0      0        2 
   9   chr9_49758057     ASom    G    A        0      0        2 
   9   chr9_49758057     HCab    G    A        0      0        2 
   9   chr9_49758057     HPrz    G    A        0      0        2 
   9   chr9_49758057     ZBoe    G    A        0      0        2 
   9   chr9_49758057     ZGre    G    A        0      0        2 
   9   chr9_49758057     ZHar    G    A        0      0        2 
   9   chr9_49758057   Sample    G    A        0      0        2 
   9   chr9_49759285     AAsi    T    A        0      0        2 
   9   chr9_49759285     AKia    T    A        0      0        2 
   9   chr9_49759285     AOna    T    A        0      0        2 
   9   chr9_49759285     ASom    T    A        0      0        2 
   9   chr9_49759285     HCab    T    A        0      0        2 
   9   chr9_49759285     HPrz    T    A        0      0        2 
   9   chr9_49759285     ZBoe    T    A        0      0        2 
   9   chr9_49759285     ZGre    T    A        0      0        2 
   9   chr9_49759285     ZHar    T    A      0.5      1        2 
   9   chr9_49759285   Sample    T    A        0      0        2 
   9   chr9_49762811     AAsi    T    C        0      0        2 
   9   chr9_49762811     AKia    T    C        0      0        2 
   9   chr9_49762811     AOna    T    C        0      0        2 
   9   chr9_49762811     ASom    T    C        0      0        2 
   9   chr9_49762811     HCab    T    C        1      2        2 
   9   chr9_49762811     HPrz    T    C        1      2        2 
   9   chr9_49762811     ZBoe    T    C        0      0        2 
   9   chr9_49762811     ZGre    T    C        0      0        2 
   9   chr9_49762811     ZHar    T    C        0      0        2 
   9   chr9_49762811   Sample    T    C        1      2        2 
   9   chr9_49765701     AAsi    T    C        0      0        2 
   9   chr9_49765701     AKia    T    C        0      0        2 
   9   chr9_49765701     AOna    T    C        0      0        2 
   9   chr9_49765701     ASom    T    C        0      0        2 
   9   chr9_49765701     HCab    T    C        1      2        2 
   9   chr9_49765701     HPrz    T    C        1      2        2 
   9   chr9_49765701     ZBoe    T    C        0      0        2 
   9   chr9_49765701     ZGre    T    C        0      0        2 
   9   chr9_49765701     ZHar    T    C        0      0        2 
   9   chr9_49765701   Sample    T    C        1      2        2 
   9   chr9_49765784     AAsi    C    T        0      0        2 
   9   chr9_49765784     AKia    C    T      0.5      1        2 
   9   chr9_49765784     AOna    C    T        0      0        2 
   9   chr9_49765784     ASom    C    T        0      0        2 
   9   chr9_49765784     HCab    C    T        0      0        2 
   9   chr9_49765784     HPrz    C    T        0      0        2 
   9   chr9_49765784     ZBoe    C    T        0      0        2 
   9   chr9_49765784     ZGre    C    T        0      0        2 
   9   chr9_49765784     ZHar    C    T        0      0        2 
   9   chr9_49765784   Sample    C    T        0      0        2 
   9   chr9_49768477     AAsi    T    C        0      0        2 
   9   chr9_49768477     AKia    T    C      0.5      1        2 
   9   chr9_49768477     AOna    T    C        0      0        2 
   9   chr9_49768477     ASom    T    C        0      0        2 
   9   chr9_49768477     HCab    T    C        0      0        2 
   9   chr9_49768477     HPrz    T    C        0      0        2 
   9   chr9_49768477     ZBoe    T    C        0      0        2 
   9   chr9_49768477     ZGre    T    C        0      0        2 
   9   chr9_49768477     ZHar    T    C        0      0        2 
   9   chr9_49768477   Sample    T    C        0      0        2 
   9   chr9_49782842     AAsi    G    C        0      0        2 
   9   chr9_49782842     AKia    G    C        0      0        2 
   9   chr9_49782842     AOna    G    C        0      0        2 
   9   chr9_49782842     ASom    G    C        0      0        2 
   9   chr9_49782842     HCab    G    C        1      2        2 
   9   chr9_49782842     HPrz    G    C        1      2        2 
   9   chr9_49782842     ZBoe    G    C        0      0        2 
   9   chr9_49782842     ZGre    G    C        0      0        2 
   9   chr9_49782842     ZHar    G    C        0      0        2 
   9   chr9_49782842   Sample    G    C        1      2        2 
   9   chr9_49790674     AAsi    A    C        0      0        2 
   9   chr9_49790674     AKia    A    C        0      0        2 
   9   chr9_49790674     AOna    A    C        0      0        2 
   9   chr9_49790674     ASom    A    C        0      0        2 
   9   chr9_49790674     HCab    A    C        1      2        2 
   9   chr9_49790674     HPrz    A    C        1      2        2 
   9   chr9_49790674     ZBoe    A    C        0      0        2 
   9   chr9_49790674     ZGre    A    C        0      0        2 
   9   chr9_49790674     ZHar    A    C        0      0        2 
   9   chr9_49790674   Sample    A    C        1      2        2 
   9   chr9_49791661     AAsi    T    C        0      0        2 
   9   chr9_49791661     AKia    T    C        0      0        2 
   9   chr9_49791661     AOna    T    C        0      0        2 
   9   chr9_49791661     ASom    T    C        0      0        2 
   9   chr9_49791661     HCab    T    C        0      0        2 
   9   chr9_49791661     HPrz    T    C        0      0        2 
   9   chr9_49791661     ZBoe    T    C      0.5      1        2 
   9   chr9_49791661     ZGre    T    C        0      0        2 
   9   chr9_49791661     ZHar    T    C        0      0        2 
   9   chr9_49791661   Sample    T    C        0      0        2 
   9   chr9_49792612     AAsi    G    A        0      0        2 
   9   chr9_49792612     AKia    G    A        0      0        2 
   9   chr9_49792612     AOna    G    A        0      0        2 
   9   chr9_49792612     ASom    G    A        0      0        2 
   9   chr9_49792612     HCab    G    A        1      2        2 
   9   chr9_49792612     HPrz    G    A        1      2        2 
   9   chr9_49792612     ZBoe    G    A        0      0        2 
   9   chr9_49792612     ZGre    G    A        0      0        2 
   9   chr9_49792612     ZHar    G    A        0      0        2 
   9   chr9_49792612   Sample    G    A        1      2        2 
   9   chr9_49803983     AAsi    T    C        0      0        2 
   9   chr9_49803983     AKia    T    C        1      2        2 
   9   chr9_49803983     AOna    T    C        0      0        2 
   9   chr9_49803983     ASom    T    C        0      0        2 
   9   chr9_49803983     HCab    T    C        0      0        2 
   9   chr9_49803983     HPrz    T    C        0      0        2 
   9   chr9_49803983     ZBoe    T    C        0      0        2 
   9   chr9_49803983     ZGre    T    C        0      0        2 
   9   chr9_49803983     ZHar    T    C        0      0        2 
   9   chr9_49803983   Sample    T    C        0      0        2 
   9   chr9_49807370     AAsi    C    T        0      0        2 
   9   chr9_49807370     AKia    C    T        0      0        2 
   9   chr9_49807370     AOna    C    T        0      0        2 
   9   chr9_49807370     ASom    C    T        0      0        2 
   9   chr9_49807370     HCab    C    T        1      2        2 
   9   chr9_49807370     HPrz    C    T        1      2        2 
   9   chr9_49807370     ZBoe    C    T        0      0        2 
   9   chr9_49807370     ZGre    C    T        0      0        2 
   9   chr9_49807370     ZHar    C    T        0      0        2 
   9   chr9_49807370   Sample    C    T        1      2        2 
   9   chr9_49808010     AAsi    G    C        0      0        2 
   9   chr9_49808010     AKia    G    C        0      0        2 
   9   chr9_49808010     AOna    G    C        0      0        2 
   9   chr9_49808010     ASom    G    C        0      0        2 
   9   chr9_49808010     HCab    G    C      0.5      1        2 
   9   chr9_49808010     HPrz    G    C        0      0        2 
   9   chr9_49808010     ZBoe    G    C        0      0        2 
   9   chr9_49808010     ZGre    G    C        0      0        2 
   9   chr9_49808010     ZHar    G    C        0      0        2 
   9   chr9_49808010   Sample    G    C        0      0        2 
   9   chr9_49809827     AAsi    A    G        0      0        2 
   9   chr9_49809827     AKia    A    G        0      0        2 
   9   chr9_49809827     AOna    A    G      0.5      1        2 
   9   chr9_49809827     ASom    A    G        0      0        2 
   9   chr9_49809827     HCab    A    G        0      0        2 
   9   chr9_49809827     HPrz    A    G        0      0        2 
   9   chr9_49809827     ZBoe    A    G        0      0        2 
   9   chr9_49809827     ZGre    A    G        0      0        2 
   9   chr9_49809827     ZHar    A    G        0      0        2 
   9   chr9_49809827   Sample    A    G        0      0        2 
   9   chr9_49809855     AAsi    C    A        0      0        2 
   9   chr9_49809855     AKia    C    A        0      0        2 
   9   chr9_49809855     AOna    C    A        0      0        2 
   9   chr9_49809855     ASom    C    A      0.5      1        2 
   9   chr9_49809855     HCab    C    A        0      0        2 
   9   chr9_49809855     HPrz    C    A        0      0        2 
   9   chr9_49809855     ZBoe    C    A        0      0        2 
   9   chr9_49809855     ZGre    C    A        0      0        2 
   9   chr9_49809855     ZHar    C    A        0      0        2 
   9   chr9_49809855   Sample    C    A        0      0        2 
   9   chr9_49816001     AAsi    C    T        0      0        2 
   9   chr9_49816001     AKia    C    T        0      0        2 
   9   chr9_49816001     AOna    C    T        0      0        2 
   9   chr9_49816001     ASom    C    T        0      0        2 
   9   chr9_49816001     HCab    C    T        0      0        2 
   9   chr9_49816001     HPrz    C    T        0      0        2 
   9   chr9_49816001     ZBoe    C    T        0      0        2 
   9   chr9_49816001     ZGre    C    T        1      2        2 
   9   chr9_49816001     ZHar    C    T        0      0        2 
   9   chr9_49816001   Sample    C    T        0      0        2 
   9   chr9_49819374     AAsi    T    C        0      0        2 
   9   chr9_49819374     AKia    T    C        0      0        2 
   9   chr9_49819374     AOna    T    C      0.5      1        2 
   9   chr9_49819374     ASom    T    C        0      0        2 
   9   chr9_49819374     HCab    T    C        0      0        2 
   9   chr9_49819374     HPrz    T    C        0      0        2 
   9   chr9_49819374     ZBoe    T    C        0      0        2 
   9   chr9_49819374     ZGre    T    C        0      0        2 
   9   chr9_49819374     ZHar    T    C        0      0        2 
   9   chr9_49819374   Sample    T    C        0      0        2 
   9   chr9_49820543     AAsi    A    G        0      0        2 
   9   chr9_49820543     AKia    A    G        0      0        2 
   9   chr9_49820543     AOna    A    G        0      0        2 
   9   chr9_49820543     ASom    A    G      0.5      1        2 
   9   chr9_49820543     HCab    A    G        0      0        2 
   9   chr9_49820543     HPrz    A    G        0      0        2 
   9   chr9_49820543     ZBoe    A    G        0      0        2 
   9   chr9_49820543     ZGre    A    G        0      0        2 
   9   chr9_49820543     ZHar    A    G        0      0        2 
   9   chr9_49820543   Sample    A    G        0      0        2 
   9   chr9_49825115     AAsi    G    A        0      0        2 
   9   chr9_49825115     AKia    G    A        0      0        2 
   9   chr9_49825115     AOna    G    A        0      0        2 
   9   chr9_49825115     ASom    G    A        0      0        2 
   9   chr9_49825115     HCab    G    A        1      2        2 
   9   chr9_49825115     HPrz    G    A        1      2        2 
   9   chr9_49825115     ZBoe    G    A        0      0        2 
   9   chr9_49825115     ZGre    G    A        0      0        2 
   9   chr9_49825115     ZHar    G    A        0      0        2 
   9   chr9_49825115   Sample    G    A        1      2        2 
   9   chr9_49827269     AAsi    C    T        0      0        2 
   9   chr9_49827269     AKia    C    T        0      0        2 
   9   chr9_49827269     AOna    C    T        0      0        2 
   9   chr9_49827269     ASom    C    T        0      0        2 
   9   chr9_49827269     HCab    C    T        1      2        2 
   9   chr9_49827269     HPrz    C    T        1      2        2 
   9   chr9_49827269     ZBoe    C    T        0      0        2 
   9   chr9_49827269     ZGre    C    T        0      0        2 
   9   chr9_49827269     ZHar    C    T        0      0        2 
   9   chr9_49827269   Sample    C    T        1      2        2 
   9   chr9_49829087     AAsi    T    C        0      0        2 
   9   chr9_49829087     AKia    T    C        0      0        2 
   9   chr9_49829087     AOna    T    C        0      0        2 
   9   chr9_49829087     ASom    T    C        0      0        2 
   9   chr9_49829087     HCab    T    C        0      0        2 
   9   chr9_49829087     HPrz    T    C        0      0        2 
   9   chr9_49829087     ZBoe    T    C      0.5      1        2 
   9   chr9_49829087     ZGre    T    C        0      0        2 
   9   chr9_49829087     ZHar    T    C        0      0        2 
   9   chr9_49829087   Sample    T    C        0      0        2 
   9   chr9_49830138     AAsi    C    A        0      0        2 
   9   chr9_49830138     AKia    C    A        0      0        2 
   9   chr9_49830138     AOna    C    A        0      0        2 
   9   chr9_49830138     ASom    C    A        0      0        2 
   9   chr9_49830138     HCab    C    A        1      2        2 
   9   chr9_49830138     HPrz    C    A        1      2        2 
   9   chr9_49830138     ZBoe    C    A        0      0        2 
   9   chr9_49830138     ZGre    C    A        0      0        2 
   9   chr9_49830138     ZHar    C    A        0      0        2 
   9   chr9_49830138   Sample    C    A        1      2        2 
   9   chr9_49833868     AAsi    G    A        0      0        2 
   9   chr9_49833868     AKia    G    A        0      0        2 
   9   chr9_49833868     AOna    G    A        0      0        2 
   9   chr9_49833868     ASom    G    A        0      0        2 
   9   chr9_49833868     HCab    G    A        1      2        2 
   9   chr9_49833868     HPrz    G    A        1      2        2 
   9   chr9_49833868     ZBoe    G    A        0      0        2 
   9   chr9_49833868     ZGre    G    A        0      0        2 
   9   chr9_49833868     ZHar    G    A        0      0        2 
   9   chr9_49833868   Sample    G    A        1      2        2 
   9   chr9_49834881     AAsi    T    C        0      0        2 
   9   chr9_49834881     AKia    T    C        0      0        2 
   9   chr9_49834881     AOna    T    C        0      0        2 
   9   chr9_49834881     ASom    T    C        0      0        2 
   9   chr9_49834881     HCab    T    C        1      2        2 
   9   chr9_49834881     HPrz    T    C        1      2        2 
   9   chr9_49834881     ZBoe    T    C        0      0        2 
   9   chr9_49834881     ZGre    T    C        0      0        2 
   9   chr9_49834881     ZHar    T    C        0      0        2 
   9   chr9_49834881   Sample    T    C        1      2        2 
   9   chr9_49837191     AAsi    G    C        0      0        2 
   9   chr9_49837191     AKia    G    C        0      0        2 
   9   chr9_49837191     AOna    G    C        0      0        2 
   9   chr9_49837191     ASom    G    C        0      0        2 
   9   chr9_49837191     HCab    G    C        0      0        2 
   9   chr9_49837191     HPrz    G    C        0      0        2 
   9   chr9_49837191     ZBoe    G    C      0.5      1        2 
   9   chr9_49837191     ZGre    G    C        0      0        2 
   9   chr9_49837191     ZHar    G    C        0      0        2 
   9   chr9_49837191   Sample    G    C        0      0        2 
   9   chr9_49839541     AAsi    T    C        0      0        2 
   9   chr9_49839541     AKia    T    C        0      0        2 
   9   chr9_49839541     AOna    T    C        0      0        2 
   9   chr9_49839541     ASom    T    C        0      0        2 
   9   chr9_49839541     HCab    T    C        0      0        2 
   9   chr9_49839541     HPrz    T    C        0      0        2 
   9   chr9_49839541     ZBoe    T    C        1      2        2 
   9   chr9_49839541     ZGre    T    C        1      2        2 
   9   chr9_49839541     ZHar    T    C        1      2        2 
   9   chr9_49839541   Sample    T    C        0      0        2 
   9   chr9_49850978     AAsi    A    G        1      2        2 
   9   chr9_49850978     AKia    A    G        1      2        2 
   9   chr9_49850978     AOna    A    G        1      2        2 
   9   chr9_49850978     ASom    A    G        1      2        2 
   9   chr9_49850978     HCab    A    G        0      0        2 
   9   chr9_49850978     HPrz    A    G        0      0        2 
   9   chr9_49850978     ZBoe    A    G        0      0        2 
   9   chr9_49850978     ZGre    A    G        0      0        2 
   9   chr9_49850978     ZHar    A    G        0      0        2 
   9   chr9_49850978   Sample    A    G        0      0        2 
   9   chr9_49851395     AAsi    A    C        0      0        2 
   9   chr9_49851395     AKia    A    C        0      0        2 
   9   chr9_49851395     AOna    A    C        0      0        2 
   9   chr9_49851395     ASom    A    C        0      0        2 
   9   chr9_49851395     HCab    A    C        1      2        2 
   9   chr9_49851395     HPrz    A    C        1      2        2 
   9   chr9_49851395     ZBoe    A    C        0      0        2 
   9   chr9_49851395     ZGre    A    C        0      0        2 
   9   chr9_49851395     ZHar    A    C        0      0        2 
   9   chr9_49851395   Sample    A    C        1      2        2 
   9   chr9_49853329     AAsi    T    C        0      0        2 
   9   chr9_49853329     AKia    T    C        0      0        2 
   9   chr9_49853329     AOna    T    C        0      0        2 
   9   chr9_49853329     ASom    T    C        0      0        2 
   9   chr9_49853329     HCab    T    C        0      0        2 
   9   chr9_49853329     HPrz    T    C        0      0        2 
   9   chr9_49853329     ZBoe    T    C      0.5      1        2 
   9   chr9_49853329     ZGre    T    C        0      0        2 
   9   chr9_49853329     ZHar    T    C        0      0        2 
   9   chr9_49853329   Sample    T    C        0      0        2 
   9   chr9_49860697     AAsi    G    C        0      0        2 
   9   chr9_49860697     AKia    G    C        0      0        2 
   9   chr9_49860697     AOna    G    C        0      0        2 
   9   chr9_49860697     ASom    G    C        0      0        2 
   9   chr9_49860697     HCab    G    C        1      2        2 
   9   chr9_49860697     HPrz    G    C        1      2        2 
   9   chr9_49860697     ZBoe    G    C        0      0        2 
   9   chr9_49860697     ZGre    G    C        0      0        2 
   9   chr9_49860697     ZHar    G    C        0      0        2 
   9   chr9_49860697   Sample    G    C        1      2        2 
   9   chr9_49870883     AAsi    T    G        0      0        2 
   9   chr9_49870883     AKia    T    G        0      0        2 
   9   chr9_49870883     AOna    T    G        0      0        2 
   9   chr9_49870883     ASom    T    G        1      2        2 
   9   chr9_49870883     HCab    T    G        0      0        2 
   9   chr9_49870883     HPrz    T    G        0      0        2 
   9   chr9_49870883     ZBoe    T    G        0      0        2 
   9   chr9_49870883     ZGre    T    G        0      0        2 
   9   chr9_49870883     ZHar    T    G        0      0        2 
   9   chr9_49870883   Sample    T    G        0      0        2 
   9   chr9_49871250     AAsi    G    T        0      0        2 
   9   chr9_49871250     AKia    G    T        0      0        2 
   9   chr9_49871250     AOna    G    T        0      0        2 
   9   chr9_49871250     ASom    G    T        0      0        2 
   9   chr9_49871250     HCab    G    T        1      2        2 
   9   chr9_49871250     HPrz    G    T        1      2        2 
   9   chr9_49871250     ZBoe    G    T        0      0        2 
   9   chr9_49871250     ZGre    G    T        0      0        2 
   9   chr9_49871250     ZHar    G    T        0      0        2 
   9   chr9_49871250   Sample    G    T        1      2        2 
   9   chr9_49881704     AAsi    A    G        0      0        2 
   9   chr9_49881704     AKia    A    G        0      0        2 
   9   chr9_49881704     AOna    A    G        0      0        2 
   9   chr9_49881704     ASom    A    G        0      0        2 
   9   chr9_49881704     HCab    A    G        0      0        2 
   9   chr9_49881704     HPrz    A    G        0      0        2 
   9   chr9_49881704     ZBoe    A    G      0.5      1        2 
   9   chr9_49881704     ZGre    A    G        0      0        2 
   9   chr9_49881704     ZHar    A    G        0      0        2 
   9   chr9_49881704   Sample    A    G        0      0        2 
   9   chr9_49885557     AAsi    A    G        0      0        2 
   9   chr9_49885557     AKia    A    G        0      0        2 
   9   chr9_49885557     AOna    A    G        0      0        2 
   9   chr9_49885557     ASom    A    G        0      0        2 
   9   chr9_49885557     HCab    A    G      0.5      1        2 
   9   chr9_49885557     HPrz    A    G        0      0        2 
   9   chr9_49885557     ZBoe    A    G        0      0        2 
   9   chr9_49885557     ZGre    A    G        0      0        2 
   9   chr9_49885557     ZHar    A    G        0      0        2 
   9   chr9_49885557   Sample    A    G        0      0        2 
   9   chr9_49887265     AAsi    A    G        0      0        2 
   9   chr9_49887265     AKia    A    G        0      0        2 
   9   chr9_49887265     AOna    A    G      0.5      1        2 
   9   chr9_49887265     ASom    A    G        0      0        2 
   9   chr9_49887265     HCab    A    G        0      0        2 
   9   chr9_49887265     HPrz    A    G        0      0        2 
   9   chr9_49887265     ZBoe    A    G        0      0        2 
   9   chr9_49887265     ZGre    A    G        0      0        2 
   9   chr9_49887265     ZHar    A    G        0      0        2 
   9   chr9_49887265   Sample    A    G        0      0        2 
   9   chr9_49898746     AAsi    T    C        0      0        2 
   9   chr9_49898746     AKia    T    C        0      0        2 
   9   chr9_49898746     AOna    T    C        0      0        2 
   9   chr9_49898746     ASom    T    C      0.5      1        2 
   9   chr9_49898746     HCab    T    C        0      0        2 
   9   chr9_49898746     HPrz    T    C        0      0        2 
   9   chr9_49898746     ZBoe    T    C        0      0        2 
   9   chr9_49898746     ZGre    T    C        0      0        2 
   9   chr9_49898746     ZHar    T    C        0      0        2 
   9   chr9_49898746   Sample    T    C        0      0        2 
   9   chr9_49900207     AAsi    T    G        1      2        2 
   9   chr9_49900207     AKia    T    G        0      0        2 
   9   chr9_49900207     AOna    T    G        0      0        2 
   9   chr9_49900207     ASom    T    G        1      2        2 
   9   chr9_49900207     HCab    T    G        0      0        2 
   9   chr9_49900207     HPrz    T    G        0      0        2 
   9   chr9_49900207     ZBoe    T    G        1      2        2 
   9   chr9_49900207     ZGre    T    G        1      2        2 
   9   chr9_49900207     ZHar    T    G        1      2        2 
   9   chr9_49900207   Sample    T    G        0      0        2 
   9   chr9_49907907     AAsi    G    C        0      0        2 
   9   chr9_49907907     AKia    G    C        0      0        2 
   9   chr9_49907907     AOna    G    C        0      0        2 
   9   chr9_49907907     ASom    G    C        0      0        2 
   9   chr9_49907907     HCab    G    C        0      0        2 
   9   chr9_49907907     HPrz    G    C        0      0        2 
   9   chr9_49907907     ZBoe    G    C        1      2        2 
   9   chr9_49907907     ZGre    G    C        0      0        2 
   9   chr9_49907907     ZHar    G    C        0      0        2 
   9   chr9_49907907   Sample    G    C        0      0        2 
   9   chr9_49915321     AAsi    T    C        0      0        2 
   9   chr9_49915321     AKia    T    C        0      0        2 
   9   chr9_49915321     AOna    T    C        0      0        2 
   9   chr9_49915321     ASom    T    C        0      0        2 
   9   chr9_49915321     HCab    T    C        1      2        2 
   9   chr9_49915321     HPrz    T    C        1      2        2 
   9   chr9_49915321     ZBoe    T    C        0      0        2 
   9   chr9_49915321     ZGre    T    C        0      0        2 
   9   chr9_49915321     ZHar    T    C        0      0        2 
   9   chr9_49915321   Sample    T    C        1      2        2 
   9   chr9_49922328     AAsi    T    C        0      0        2 
   9   chr9_49922328     AKia    T    C        0      0        2 
   9   chr9_49922328     AOna    T    C        0      0        2 
   9   chr9_49922328     ASom    T    C        0      0        2 
   9   chr9_49922328     HCab    T    C        0      0        2 
   9   chr9_49922328     HPrz    T    C        0      0        2 
   9   chr9_49922328     ZBoe    T    C        1      2        2 
   9   chr9_49922328     ZGre    T    C        0      0        2 
   9   chr9_49922328     ZHar    T    C        0      0        2 
   9   chr9_49922328   Sample    T    C        0      0        2 
   9   chr9_49923254     AAsi    A    G        0      0        2 
   9   chr9_49923254     AKia    A    G        0      0        2 
   9   chr9_49923254     AOna    A    G        0      0        2 
   9   chr9_49923254     ASom    A    G        0      0        2 
   9   chr9_49923254     HCab    A    G        1      2        2 
   9   chr9_49923254     HPrz    A    G        1      2        2 
   9   chr9_49923254     ZBoe    A    G        0      0        2 
   9   chr9_49923254     ZGre    A    G        0      0        2 
   9   chr9_49923254     ZHar    A    G        0      0        2 
   9   chr9_49923254   Sample    A    G        1      2        2 
   9   chr9_49928228     AAsi    A    G        0      0        2 
   9   chr9_49928228     AKia    A    G        0      0        2 
   9   chr9_49928228     AOna    A    G        0      0        2 
   9   chr9_49928228     ASom    A    G        0      0        2 
   9   chr9_49928228     HCab    A    G        0      0        2 
   9   chr9_49928228     HPrz    A    G        0      0        2 
   9   chr9_49928228     ZBoe    A    G        1      2        2 
   9   chr9_49928228     ZGre    A    G        0      0        2 
   9   chr9_49928228     ZHar    A    G        0      0        2 
   9   chr9_49928228   Sample    A    G        0      0        2 
   9   chr9_49931942     AAsi    T    G        0      0        2 
   9   chr9_49931942     AKia    T    G        1      2        2 
   9   chr9_49931942     AOna    T    G        0      0        2 
   9   chr9_49931942     ASom    T    G        0      0        2 
   9   chr9_49931942     HCab    T    G        0      0        2 
   9   chr9_49931942     HPrz    T    G        0      0        2 
   9   chr9_49931942     ZBoe    T    G        0      0        2 
   9   chr9_49931942     ZGre    T    G        0      0        2 
   9   chr9_49931942     ZHar    T    G        0      0        2 
   9   chr9_49931942   Sample    T    G        0      0        2 
   9   chr9_49936309     AAsi    C    T        0      0        2 
   9   chr9_49936309     AKia    C    T        0      0        2 
   9   chr9_49936309     AOna    C    T        0      0        2 
   9   chr9_49936309     ASom    C    T        0      0        2 
   9   chr9_49936309     HCab    C    T        1      2        2 
   9   chr9_49936309     HPrz    C    T        1      2        2 
   9   chr9_49936309     ZBoe    C    T        0      0        2 
   9   chr9_49936309     ZGre    C    T        0      0        2 
   9   chr9_49936309     ZHar    C    T        0      0        2 
   9   chr9_49936309   Sample    C    T        1      2        2 
   9   chr9_49945810     AAsi    A    G        0      0        2 
   9   chr9_49945810     AKia    A    G        0      0        2 
   9   chr9_49945810     AOna    A    G        0      0        2 
   9   chr9_49945810     ASom    A    G        0      0        2 
   9   chr9_49945810     HCab    A    G        0      0        2 
   9   chr9_49945810     HPrz    A    G        0      0        2 
   9   chr9_49945810     ZBoe    A    G      0.5      1        2 
   9   chr9_49945810     ZGre    A    G        0      0        2 
   9   chr9_49945810     ZHar    A    G        0      0        2 
   9   chr9_49945810   Sample    A    G        0      0        2 
   9   chr9_49946017     AAsi    A    T        0      0        2 
   9   chr9_49946017     AKia    A    T        0      0        2 
   9   chr9_49946017     AOna    A    T        0      0        2 
   9   chr9_49946017     ASom    A    T        0      0        2 
   9   chr9_49946017     HCab    A    T      0.5      1        2 
   9   chr9_49946017     HPrz    A    T        0      0        2 
   9   chr9_49946017     ZBoe    A    T        0      0        2 
   9   chr9_49946017     ZGre    A    T        0      0        2 
   9   chr9_49946017     ZHar    A    T        0      0        2 
   9   chr9_49946017   Sample    A    T        0      0        2 
   9   chr9_49955995     AAsi    C    G        0      0        2 
   9   chr9_49955995     AKia    C    G        1      2        2 
   9   chr9_49955995     AOna    C    G        1      2        2 
   9   chr9_49955995     ASom    C    G        0      0        2 
   9   chr9_49955995     HCab    C    G        0      0        2 
   9   chr9_49955995     HPrz    C    G        0      0        2 
   9   chr9_49955995     ZBoe    C    G      0.5      1        2 
   9   chr9_49955995     ZGre    C    G        1      2        2 
   9   chr9_49955995     ZHar    C    G        1      2        2 
   9   chr9_49955995   Sample    C    G        0      0        2 
   9   chr9_49956744     AAsi    T    C        1      2        2 
   9   chr9_49956744     AKia    T    C        1      2        2 
   9   chr9_49956744     AOna    T    C        1      2        2 
   9   chr9_49956744     ASom    T    C        1      2        2 
   9   chr9_49956744     HCab    T    C        0      0        2 
   9   chr9_49956744     HPrz    T    C        0      0        2 
   9   chr9_49956744     ZBoe    T    C        0      0        2 
   9   chr9_49956744     ZGre    T    C        0      0        2 
   9   chr9_49956744     ZHar    T    C        0      0        2 
   9   chr9_49956744   Sample    T    C        0      0        2 
   9   chr9_49972570     AAsi    C    T        0      0        2 
   9   chr9_49972570     AKia    C    T        0      0        2 
   9   chr9_49972570     AOna    C    T        0      0        2 
   9   chr9_49972570     ASom    C    T        0      0        2 
   9   chr9_49972570     HCab    C    T        0      0        2 
   9   chr9_49972570     HPrz    C    T        0      0        2 
   9   chr9_49972570     ZBoe    C    T      0.5      1        2 
   9   chr9_49972570     ZGre    C    T        0      0        2 
   9   chr9_49972570     ZHar    C    T        0      0        2 
   9   chr9_49972570   Sample    C    T        0      0        2 
   9   chr9_49975564     AAsi    A    G        0      0        2 
   9   chr9_49975564     AKia    A    G        0      0        2 
   9   chr9_49975564     AOna    A    G        0      0        2 
   9   chr9_49975564     ASom    A    G        0      0        2 
   9   chr9_49975564     HCab    A    G      0.5      1        2 
   9   chr9_49975564     HPrz    A    G        1      2        2 
   9   chr9_49975564     ZBoe    A    G        0      0        2 
   9   chr9_49975564     ZGre    A    G        0      0        2 
   9   chr9_49975564     ZHar    A    G        0      0        2 
   9   chr9_49975564   Sample    A    G        1      2        2 
   9   chr9_49979489     AAsi    T    A        0      0        2 
   9   chr9_49979489     AKia    T    A        0      0        2 
   9   chr9_49979489     AOna    T    A        0      0        2 
   9   chr9_49979489     ASom    T    A        0      0        2 
   9   chr9_49979489     HCab    T    A        1      2        2 
   9   chr9_49979489     HPrz    T    A        1      2        2 
   9   chr9_49979489     ZBoe    T    A        0      0        2 
   9   chr9_49979489     ZGre    T    A        0      0        2 
   9   chr9_49979489     ZHar    T    A        0      0        2 
   9   chr9_49979489   Sample    T    A        1      2        2 
   9   chr9_49982406     AAsi    T    C        0      0        2 
   9   chr9_49982406     AKia    T    C        0      0        2 
   9   chr9_49982406     AOna    T    C      0.5      1        2 
   9   chr9_49982406     ASom    T    C        0      0        2 
   9   chr9_49982406     HCab    T    C        1      2        2 
   9   chr9_49982406     HPrz    T    C        1      2        2 
   9   chr9_49982406     ZBoe    T    C        0      0        2 
   9   chr9_49982406     ZGre    T    C        0      0        2 
   9   chr9_49982406     ZHar    T    C        0      0        2 
   9   chr9_49982406   Sample    T    C        1      2        2 
   9   chr9_49999332     AAsi    T    C        0      0        2 
   9   chr9_49999332     AKia    T    C        0      0        2 
   9   chr9_49999332     AOna    T    C        0      0        2 
   9   chr9_49999332     ASom    T    C      0.5      1        2 
   9   chr9_49999332     HCab    T    C        0      0        2 
   9   chr9_49999332     HPrz    T    C        0      0        2 
   9   chr9_49999332     ZBoe    T    C        0      0        2 
   9   chr9_49999332     ZGre    T    C        0      0        2 
   9   chr9_49999332     ZHar    T    C        0      0        2 
   9   chr9_49999332   Sample    T    C        0      0        2 
   9   chr9_50014396     AAsi    C    A        1      2        2 
   9   chr9_50014396     AKia    C    A        0      0        2 
   9   chr9_50014396     AOna    C    A        0      0        2 
   9   chr9_50014396     ASom    C    A        1      2        2 
   9   chr9_50014396     HCab    C    A        0      0        2 
   9   chr9_50014396     HPrz    C    A        0      0        2 
   9   chr9_50014396     ZBoe    C    A        0      0        2 
   9   chr9_50014396     ZGre    C    A        0      0        2 
   9   chr9_50014396     ZHar    C    A        0      0        2 
   9   chr9_50014396   Sample    C    A        0      0        2 
   9   chr9_50015412     AAsi    T    C        0      0        2 
   9   chr9_50015412     AKia    T    C        0      0        2 
   9   chr9_50015412     AOna    T    C        0      0        2 
   9   chr9_50015412     ASom    T    C        0      0        2 
   9   chr9_50015412     HCab    T    C        0      0        2 
   9   chr9_50015412     HPrz    T    C        0      0        2 
   9   chr9_50015412     ZBoe    T    C      0.5      1        2 
   9   chr9_50015412     ZGre    T    C        0      0        2 
   9   chr9_50015412     ZHar    T    C        0      0        2 
   9   chr9_50015412   Sample    T    C        0      0        2 
   9   chr9_50027609     AAsi    T    A        0      0        2 
   9   chr9_50027609     AKia    T    A        0      0        2 
   9   chr9_50027609     AOna    T    A        0      0        2 
   9   chr9_50027609     ASom    T    A        0      0        2 
   9   chr9_50027609     HCab    T    A        1      2        2 
   9   chr9_50027609     HPrz    T    A        1      2        2 
   9   chr9_50027609     ZBoe    T    A        0      0        2 
   9   chr9_50027609     ZGre    T    A        0      0        2 
   9   chr9_50027609     ZHar    T    A        0      0        2 
   9   chr9_50027609   Sample    T    A        1      2        2 
   9   chr9_50027612     AAsi    C    T        0      0        2 
   9   chr9_50027612     AKia    C    T        0      0        2 
   9   chr9_50027612     AOna    C    T        0      0        2 
   9   chr9_50027612     ASom    C    T        0      0        2 
   9   chr9_50027612     HCab    C    T        1      2        2 
   9   chr9_50027612     HPrz    C    T        1      2        2 
   9   chr9_50027612     ZBoe    C    T        0      0        2 
   9   chr9_50027612     ZGre    C    T        0      0        2 
   9   chr9_50027612     ZHar    C    T        0      0        2 
   9   chr9_50027612   Sample    C    T        1      2        2 
   9   chr9_50029390     AAsi    G    A        0      0        2 
   9   chr9_50029390     AKia    G    A        0      0        2 
   9   chr9_50029390     AOna    G    A        0      0        2 
   9   chr9_50029390     ASom    G    A        0      0        2 
   9   chr9_50029390     HCab    G    A      0.5      1        2 
   9   chr9_50029390     HPrz    G    A        0      0        2 
   9   chr9_50029390     ZBoe    G    A        0      0        2 
   9   chr9_50029390     ZGre    G    A        0      0        2 
   9   chr9_50029390     ZHar    G    A        0      0        2 
   9   chr9_50029390   Sample    G    A        0      0        2 
   9   chr9_50030205     AAsi    A    G        0      0        2 
   9   chr9_50030205     AKia    A    G        0      0        2 
   9   chr9_50030205     AOna    A    G        0      0        2 
   9   chr9_50030205     ASom    A    G        0      0        2 
   9   chr9_50030205     HCab    A    G        1      2        2 
   9   chr9_50030205     HPrz    A    G        1      2        2 
   9   chr9_50030205     ZBoe    A    G        0      0        2 
   9   chr9_50030205     ZGre    A    G        0      0        2 
   9   chr9_50030205     ZHar    A    G        0      0        2 
   9   chr9_50030205   Sample    A    G        1      2        2 
   9   chr9_50030858     AAsi    T    A        0      0        2 
   9   chr9_50030858     AKia    T    A        1      2        2 
   9   chr9_50030858     AOna    T    A        0      0        2 
   9   chr9_50030858     ASom    T    A        0      0        2 
   9   chr9_50030858     HCab    T    A        0      0        2 
   9   chr9_50030858     HPrz    T    A        0      0        2 
   9   chr9_50030858     ZBoe    T    A        0      0        2 
   9   chr9_50030858     ZGre    T    A        0      0        2 
   9   chr9_50030858     ZHar    T    A        0      0        2 
   9   chr9_50030858   Sample    T    A        0      0        2 
   9   chr9_50037255     AAsi    T    C        0      0        2 
   9   chr9_50037255     AKia    T    C        0      0        2 
   9   chr9_50037255     AOna    T    C        0      0        2 
   9   chr9_50037255     ASom    T    C        0      0        2 
   9   chr9_50037255     HCab    T    C        0      0        2 
   9   chr9_50037255     HPrz    T    C        0      0        2 
   9   chr9_50037255     ZBoe    T    C        0      0        2 
   9   chr9_50037255     ZGre    T    C        0      0        2 
   9   chr9_50037255     ZHar    T    C        1      2        2 
   9   chr9_50037255   Sample    T    C        0      0        2 
   9   chr9_50038679     AAsi    T    C        1      2        2 
   9   chr9_50038679     AKia    T    C        0      0        2 
   9   chr9_50038679     AOna    T    C        0      0        2 
   9   chr9_50038679     ASom    T    C        1      2        2 
   9   chr9_50038679     HCab    T    C        0      0        2 
   9   chr9_50038679     HPrz    T    C        0      0        2 
   9   chr9_50038679     ZBoe    T    C        0      0        2 
   9   chr9_50038679     ZGre    T    C        0      0        2 
   9   chr9_50038679     ZHar    T    C        0      0        2 
   9   chr9_50038679   Sample    T    C        0      0        2 
   9   chr9_50048561     AAsi    A    G        0      0        2 
   9   chr9_50048561     AKia    A    G        0      0        2 
   9   chr9_50048561     AOna    A    G        0      0        2 
   9   chr9_50048561     ASom    A    G        0      0        2 
   9   chr9_50048561     HCab    A    G        1      2        2 
   9   chr9_50048561     HPrz    A    G        1      2        2 
   9   chr9_50048561     ZBoe    A    G        0      0        2 
   9   chr9_50048561     ZGre    A    G        0      0        2 
   9   chr9_50048561     ZHar    A    G        0      0        2 
   9   chr9_50048561   Sample    A    G        1      2        2 
   9   chr9_50049399     AAsi    T    C        0      0        2 
   9   chr9_50049399     AKia    T    C        0      0        2 
   9   chr9_50049399     AOna    T    C        0      0        2 
   9   chr9_50049399     ASom    T    C        0      0        2 
   9   chr9_50049399     HCab    T    C        0      0        2 
   9   chr9_50049399     HPrz    T    C        0      0        2 
   9   chr9_50049399     ZBoe    T    C        0      0        2 
   9   chr9_50049399     ZGre    T    C        0      0        2 
   9   chr9_50049399     ZHar    T    C      0.5      1        2 
   9   chr9_50049399   Sample    T    C        0      0        2 
   9   chr9_50050610     AAsi    A    C        0      0        2 
   9   chr9_50050610     AKia    A    C        0      0        2 
   9   chr9_50050610     AOna    A    C        0      0        2 
   9   chr9_50050610     ASom    A    C        0      0        2 
   9   chr9_50050610     HCab    A    C      0.5      1        2 
   9   chr9_50050610     HPrz    A    C      0.5      1        2 
   9   chr9_50050610     ZBoe    A    C        0      0        2 
   9   chr9_50050610     ZGre    A    C        0      0        2 
   9   chr9_50050610     ZHar    A    C        0      0        2 
   9   chr9_50050610   Sample    A    C        1      2        2 
   9   chr9_50054484     AAsi    A    G        0      0        2 
   9   chr9_50054484     AKia    A    G        0      0        2 
   9   chr9_50054484     AOna    A    G        0      0        2 
   9   chr9_50054484     ASom    A    G        0      0        2 
   9   chr9_50054484     HCab    A    G        1      2        2 
   9   chr9_50054484     HPrz    A    G        1      2        2 
   9   chr9_50054484     ZBoe    A    G        0      0        2 
   9   chr9_50054484     ZGre    A    G        0      0        2 
   9   chr9_50054484     ZHar    A    G        0      0        2 
   9   chr9_50054484   Sample    A    G        1      2        2 
   9   chr9_50060333     AAsi    A    G        0      0        2 
   9   chr9_50060333     AKia    A    G        0      0        2 
   9   chr9_50060333     AOna    A    G        0      0        2 
   9   chr9_50060333     ASom    A    G        0      0        2 
   9   chr9_50060333     HCab    A    G        1      2        2 
   9   chr9_50060333     HPrz    A    G        1      2        2 
   9   chr9_50060333     ZBoe    A    G        0      0        2 
   9   chr9_50060333     ZGre    A    G        0      0        2 
   9   chr9_50060333     ZHar    A    G        0      0        2 
   9   chr9_50060333   Sample    A    G        1      2        2 
   9   chr9_50062736     AAsi    C    T        0      0        2 
   9   chr9_50062736     AKia    C    T        0      0        2 
   9   chr9_50062736     AOna    C    T        0      0        2 
   9   chr9_50062736     ASom    C    T        0      0        2 
   9   chr9_50062736     HCab    C    T        1      2        2 
   9   chr9_50062736     HPrz    C    T        1      2        2 
   9   chr9_50062736     ZBoe    C    T        0      0        2 
   9   chr9_50062736     ZGre    C    T        0      0        2 
   9   chr9_50062736     ZHar    C    T        0      0        2 
   9   chr9_50062736   Sample    C    T        1      2        2 
   9   chr9_50065491     AAsi    A    G        0      0        2 
   9   chr9_50065491     AKia    A    G        0      0        2 
   9   chr9_50065491     AOna    A    G      0.5      1        2 
   9   chr9_50065491     ASom    A    G        0      0        2 
   9   chr9_50065491     HCab    A    G        0      0        2 
   9   chr9_50065491     HPrz    A    G        0      0        2 
   9   chr9_50065491     ZBoe    A    G        0      0        2 
   9   chr9_50065491     ZGre    A    G        0      0        2 
   9   chr9_50065491     ZHar    A    G      0.5      1        2 
   9   chr9_50065491   Sample    A    G        0      0        2 
   9   chr9_50067732     AAsi    T    C        0      0        2 
   9   chr9_50067732     AKia    T    C        0      0        2 
   9   chr9_50067732     AOna    T    C        0      0        2 
   9   chr9_50067732     ASom    T    C        0      0        2 
   9   chr9_50067732     HCab    T    C        0      0        2 
   9   chr9_50067732     HPrz    T    C        0      0        2 
   9   chr9_50067732     ZBoe    T    C        0      0        2 
   9   chr9_50067732     ZGre    T    C      0.5      1        2 
   9   chr9_50067732     ZHar    T    C        0      0        2 
   9   chr9_50067732   Sample    T    C        0      0        2 
   9   chr9_50084486     AAsi    G    A        1      2        2 
   9   chr9_50084486     AKia    G    A        0      0        2 
   9   chr9_50084486     AOna    G    A        0      0        2 
   9   chr9_50084486     ASom    G    A      0.5      1        2 
   9   chr9_50084486     HCab    G    A        0      0        2 
   9   chr9_50084486     HPrz    G    A        0      0        2 
   9   chr9_50084486     ZBoe    G    A        0      0        2 
   9   chr9_50084486     ZGre    G    A        0      0        2 
   9   chr9_50084486     ZHar    G    A        0      0        2 
   9   chr9_50084486   Sample    G    A        0      0        2 
   9   chr9_50088617     AAsi    G    A        0      0        2 
   9   chr9_50088617     AKia    G    A        0      0        2 
   9   chr9_50088617     AOna    G    A        0      0        2 
   9   chr9_50088617     ASom    G    A        0      0        2 
   9   chr9_50088617     HCab    G    A        0      0        2 
   9   chr9_50088617     HPrz    G    A        0      0        2 
   9   chr9_50088617     ZBoe    G    A        1      2        2 
   9   chr9_50088617     ZGre    G    A        1      2        2 
   9   chr9_50088617     ZHar    G    A        1      2        2 
   9   chr9_50088617   Sample    G    A        0      0        2 
   9   chr9_50092015     AAsi    T    C        0      0        2 
   9   chr9_50092015     AKia    T    C        0      0        2 
   9   chr9_50092015     AOna    T    C        0      0        2 
   9   chr9_50092015     ASom    T    C        0      0        2 
   9   chr9_50092015     HCab    T    C        0      0        2 
   9   chr9_50092015     HPrz    T    C        0      0        2 
   9   chr9_50092015     ZBoe    T    C        1      2        2 
   9   chr9_50092015     ZGre    T    C        1      2        2 
   9   chr9_50092015     ZHar    T    C        1      2        2 
   9   chr9_50092015   Sample    T    C        0      0        2 
   9   chr9_50098915     AAsi    T    G        0      0        2 
   9   chr9_50098915     AKia    T    G        1      2        2 
   9   chr9_50098915     AOna    T    G        0      0        2 
   9   chr9_50098915     ASom    T    G        0      0        2 
   9   chr9_50098915     HCab    T    G        0      0        2 
   9   chr9_50098915     HPrz    T    G        0      0        2 
   9   chr9_50098915     ZBoe    T    G        0      0        2 
   9   chr9_50098915     ZGre    T    G        0      0        2 
   9   chr9_50098915     ZHar    T    G        0      0        2 
   9   chr9_50098915   Sample    T    G        0      0        2 
   9   chr9_50103283     AAsi    G    T        0      0        2 
   9   chr9_50103283     AKia    G    T        0      0        2 
   9   chr9_50103283     AOna    G    T        0      0        2 
   9   chr9_50103283     ASom    G    T        0      0        2 
   9   chr9_50103283     HCab    G    T        1      2        2 
   9   chr9_50103283     HPrz    G    T        1      2        2 
   9   chr9_50103283     ZBoe    G    T        0      0        2 
   9   chr9_50103283     ZGre    G    T        0      0        2 
   9   chr9_50103283     ZHar    G    T        0      0        2 
   9   chr9_50103283   Sample    G    T        1      2        2 
   9   chr9_50111227     AAsi    G    A        0      0        2 
   9   chr9_50111227     AKia    G    A        0      0        2 
   9   chr9_50111227     AOna    G    A        0      0        2 
   9   chr9_50111227     ASom    G    A        0      0        2 
   9   chr9_50111227     HCab    G    A        0      0        2 
   9   chr9_50111227     HPrz    G    A        0      0        2 
   9   chr9_50111227     ZBoe    G    A        0      0        2 
   9   chr9_50111227     ZGre    G    A        0      0        2 
   9   chr9_50111227     ZHar    G    A      0.5      1        2 
   9   chr9_50111227   Sample    G    A        0      0        2 
   9   chr9_50122406     AAsi    C    T        0      0        2 
   9   chr9_50122406     AKia    C    T        0      0        2 
   9   chr9_50122406     AOna    C    T        0      0        2 
   9   chr9_50122406     ASom    C    T        0      0        2 
   9   chr9_50122406     HCab    C    T      0.5      1        2 
   9   chr9_50122406     HPrz    C    T      0.5      1        2 
   9   chr9_50122406     ZBoe    C    T        0      0        2 
   9   chr9_50122406     ZGre    C    T        0      0        2 
   9   chr9_50122406     ZHar    C    T        0      0        2 
   9   chr9_50122406   Sample    C    T        0      0        2 
   9   chr9_50127714     AAsi    T    A        0      0        2 
   9   chr9_50127714     AKia    T    A        0      0        2 
   9   chr9_50127714     AOna    T    A        0      0        2 
   9   chr9_50127714     ASom    T    A        0      0        2 
   9   chr9_50127714     HCab    T    A        0      0        2 
   9   chr9_50127714     HPrz    T    A      0.5      1        2 
   9   chr9_50127714     ZBoe    T    A        0      0        2 
   9   chr9_50127714     ZGre    T    A        0      0        2 
   9   chr9_50127714     ZHar    T    A        0      0        2 
   9   chr9_50127714   Sample    T    A        0      0        2 
   9   chr9_50136425     AAsi    C    T        0      0        2 
   9   chr9_50136425     AKia    C    T        0      0        2 
   9   chr9_50136425     AOna    C    T        0      0        2 
   9   chr9_50136425     ASom    C    T        0      0        2 
   9   chr9_50136425     HCab    C    T        1      2        2 
   9   chr9_50136425     HPrz    C    T        1      2        2 
   9   chr9_50136425     ZBoe    C    T        0      0        2 
   9   chr9_50136425     ZGre    C    T        0      0        2 
   9   chr9_50136425     ZHar    C    T        0      0        2 
   9   chr9_50136425   Sample    C    T        1      2        2 
   9   chr9_50136958     AAsi    C    T        0      0        2 
   9   chr9_50136958     AKia    C    T        0      0        2 
   9   chr9_50136958     AOna    C    T        0      0        2 
   9   chr9_50136958     ASom    C    T        0      0        2 
   9   chr9_50136958     HCab    C    T        0      0        2 
   9   chr9_50136958     HPrz    C    T        0      0        2 
   9   chr9_50136958     ZBoe    C    T      0.5      1        2 
   9   chr9_50136958     ZGre    C    T        0      0        2 
   9   chr9_50136958     ZHar    C    T        0      0        2 
   9   chr9_50136958   Sample    C    T        0      0        2 
   9   chr9_50138168     AAsi    T    C        1      2        2 
   9   chr9_50138168     AKia    T    C        0      0        2 
   9   chr9_50138168     AOna    T    C        0      0        2 
   9   chr9_50138168     ASom    T    C        1      2        2 
   9   chr9_50138168     HCab    T    C        0      0        2 
   9   chr9_50138168     HPrz    T    C        0      0        2 
   9   chr9_50138168     ZBoe    T    C        0      0        2 
   9   chr9_50138168     ZGre    T    C        0      0        2 
   9   chr9_50138168     ZHar    T    C        0      0        2 
   9   chr9_50138168   Sample    T    C        0      0        2 
   9   chr9_50145721     AAsi    G    T        0      0        2 
   9   chr9_50145721     AKia    G    T        0      0        2 
   9   chr9_50145721     AOna    G    T        0      0        2 
   9   chr9_50145721     ASom    G    T        0      0        2 
   9   chr9_50145721     HCab    G    T        0      0        2 
   9   chr9_50145721     HPrz    G    T        0      0        2 
   9   chr9_50145721     ZBoe    G    T        0      0        2 
   9   chr9_50145721     ZGre    G    T      0.5      1        2 
   9   chr9_50145721     ZHar    G    T        0      0        2 
   9   chr9_50145721   Sample    G    T        0      0        2 
   9   chr9_50146116     AAsi    C    A        0      0        2 
   9   chr9_50146116     AKia    C    A        0      0        2 
   9   chr9_50146116     AOna    C    A        0      0        2 
   9   chr9_50146116     ASom    C    A        0      0        2 
   9   chr9_50146116     HCab    C    A        0      0        2 
   9   chr9_50146116     HPrz    C    A        0      0        2 
   9   chr9_50146116     ZBoe    C    A      0.5      1        2 
   9   chr9_50146116     ZGre    C    A        0      0        2 
   9   chr9_50146116     ZHar    C    A        0      0        2 
   9   chr9_50146116   Sample    C    A        0      0        2 
   9   chr9_50146538     AAsi    A    C        0      0        2 
   9   chr9_50146538     AKia    A    C        0      0        2 
   9   chr9_50146538     AOna    A    C        0      0        2 
   9   chr9_50146538     ASom    A    C        0      0        2 
   9   chr9_50146538     HCab    A    C        0      0        2 
   9   chr9_50146538     HPrz    A    C        0      0        2 
   9   chr9_50146538     ZBoe    A    C        0      0        2 
   9   chr9_50146538     ZGre    A    C      0.5      1        2 
   9   chr9_50146538     ZHar    A    C        0      0        2 
   9   chr9_50146538   Sample    A    C        0      0        2 
   9   chr9_50154220     AAsi    G    A        0      0        2 
   9   chr9_50154220     AKia    G    A      0.5      1        2 
   9   chr9_50154220     AOna    G    A        0      0        2 
   9   chr9_50154220     ASom    G    A        0      0        2 
   9   chr9_50154220     HCab    G    A        0      0        2 
   9   chr9_50154220     HPrz    G    A        0      0        2 
   9   chr9_50154220     ZBoe    G    A        0      0        2 
   9   chr9_50154220     ZGre    G    A        0      0        2 
   9   chr9_50154220     ZHar    G    A        0      0        2 
   9   chr9_50154220   Sample    G    A        0      0        2 
   9   chr9_50155588     AAsi    G    A        0      0        2 
   9   chr9_50155588     AKia    G    A      0.5      1        2 
   9   chr9_50155588     AOna    G    A        0      0        2 
   9   chr9_50155588     ASom    G    A        0      0        2 
   9   chr9_50155588     HCab    G    A        0      0        2 
   9   chr9_50155588     HPrz    G    A        0      0        2 
   9   chr9_50155588     ZBoe    G    A        0      0        2 
   9   chr9_50155588     ZGre    G    A        0      0        2 
   9   chr9_50155588     ZHar    G    A        0      0        2 
   9   chr9_50155588   Sample    G    A        0      0        2 
   9   chr9_50155853     AAsi    T    A        0      0        2 
   9   chr9_50155853     AKia    T    A        0      0        2 
   9   chr9_50155853     AOna    T    A        0      0        2 
   9   chr9_50155853     ASom    T    A        0      0        2 
   9   chr9_50155853     HCab    T    A        0      0        2 
   9   chr9_50155853     HPrz    T    A        0      0        2 
   9   chr9_50155853     ZBoe    T    A        1      2        2 
   9   chr9_50155853     ZGre    T    A        0      0        2 
   9   chr9_50155853     ZHar    T    A        0      0        2 
   9   chr9_50155853   Sample    T    A        0      0        2 
   9   chr9_50159420     AAsi    G    C        0      0        2 
   9   chr9_50159420     AKia    G    C        0      0        2 
   9   chr9_50159420     AOna    G    C        0      0        2 
   9   chr9_50159420     ASom    G    C        0      0        2 
   9   chr9_50159420     HCab    G    C        0      0        2 
   9   chr9_50159420     HPrz    G    C        0      0        2 
   9   chr9_50159420     ZBoe    G    C        0      0        2 
   9   chr9_50159420     ZGre    G    C        0      0        2 
   9   chr9_50159420     ZHar    G    C      0.5      1        2 
   9   chr9_50159420   Sample    G    C        0      0        2 
   9   chr9_50161198     AAsi    G    A        0      0        2 
   9   chr9_50161198     AKia    G    A      0.5      1        2 
   9   chr9_50161198     AOna    G    A        0      0        2 
   9   chr9_50161198     ASom    G    A        0      0        2 
   9   chr9_50161198     HCab    G    A        0      0        2 
   9   chr9_50161198     HPrz    G    A        0      0        2 
   9   chr9_50161198     ZBoe    G    A        0      0        2 
   9   chr9_50161198     ZGre    G    A        0      0        2 
   9   chr9_50161198     ZHar    G    A        0      0        2 
   9   chr9_50161198   Sample    G    A        0      0        2 
   9   chr9_50185311     AAsi    T    C        0      0        2 
   9   chr9_50185311     AKia    T    C        0      0        2 
   9   chr9_50185311     AOna    T    C        0      0        2 
   9   chr9_50185311     ASom    T    C        0      0        2 
   9   chr9_50185311     HCab    T    C        0      0        2 
   9   chr9_50185311     HPrz    T    C        0      0        2 
   9   chr9_50185311     ZBoe    T    C        0      0        2 
   9   chr9_50185311     ZGre    T    C        0      0        2 
   9   chr9_50185311     ZHar    T    C        1      2        2 
   9   chr9_50185311   Sample    T    C        0      0        2 
   9   chr9_50192727     AAsi    C    T        0      0        2 
   9   chr9_50192727     AKia    C    T        0      0        2 
   9   chr9_50192727     AOna    C    T        0      0        2 
   9   chr9_50192727     ASom    C    T        0      0        2 
   9   chr9_50192727     HCab    C    T        0      0        2 
   9   chr9_50192727     HPrz    C    T        0      0        2 
   9   chr9_50192727     ZBoe    C    T        0      0        2 
   9   chr9_50192727     ZGre    C    T        0      0        2 
   9   chr9_50192727     ZHar    C    T      0.5      1        2 
   9   chr9_50192727   Sample    C    T        0      0        2 
   9   chr9_50195064     AAsi    G    A        0      0        2 
   9   chr9_50195064     AKia    G    A        0      0        2 
   9   chr9_50195064     AOna    G    A        0      0        2 
   9   chr9_50195064     ASom    G    A        0      0        2 
   9   chr9_50195064     HCab    G    A        0      0        2 
   9   chr9_50195064     HPrz    G    A        0      0        2 
   9   chr9_50195064     ZBoe    G    A        0      0        2 
   9   chr9_50195064     ZGre    G    A        1      2        2 
   9   chr9_50195064     ZHar    G    A        0      0        2 
   9   chr9_50195064   Sample    G    A        0      0        2 
   9   chr9_50195228     AAsi    A    C        0      0        2 
   9   chr9_50195228     AKia    A    C        0      0        2 
   9   chr9_50195228     AOna    A    C        0      0        2 
   9   chr9_50195228     ASom    A    C        0      0        2 
   9   chr9_50195228     HCab    A    C        0      0        2 
   9   chr9_50195228     HPrz    A    C      0.5      1        2 
   9   chr9_50195228     ZBoe    A    C        0      0        2 
   9   chr9_50195228     ZGre    A    C        0      0        2 
   9   chr9_50195228     ZHar    A    C        0      0        2 
   9   chr9_50195228   Sample    A    C        0      0        2 
   9   chr9_50195619     AAsi    G    A        0      0        2 
   9   chr9_50195619     AKia    G    A        0      0        2 
   9   chr9_50195619     AOna    G    A        0      0        2 
   9   chr9_50195619     ASom    G    A        0      0        2 
   9   chr9_50195619     HCab    G    A        0      0        2 
   9   chr9_50195619     HPrz    G    A        0      0        2 
   9   chr9_50195619     ZBoe    G    A        0      0        2 
   9   chr9_50195619     ZGre    G    A        0      0        2 
   9   chr9_50195619     ZHar    G    A      0.5      1        2 
   9   chr9_50195619   Sample    G    A        0      0        2 
   9   chr9_50210681     AAsi    T    C        0      0        2 
   9   chr9_50210681     AKia    T    C        0      0        2 
   9   chr9_50210681     AOna    T    C        0      0        2 
   9   chr9_50210681     ASom    T    C        0      0        2 
   9   chr9_50210681     HCab    T    C        0      0        2 
   9   chr9_50210681     HPrz    T    C        0      0        2 
   9   chr9_50210681     ZBoe    T    C        0      0        2 
   9   chr9_50210681     ZGre    T    C        0      0        2 
   9   chr9_50210681     ZHar    T    C        1      2        2 
   9   chr9_50210681   Sample    T    C        0      0        2 
   9   chr9_50214287     AAsi    T    C        1      2        2 
   9   chr9_50214287     AKia    T    C        0      0        2 
   9   chr9_50214287     AOna    T    C        0      0        2 
   9   chr9_50214287     ASom    T    C        1      2        2 
   9   chr9_50214287     HCab    T    C        0      0        2 
   9   chr9_50214287     HPrz    T    C        0      0        2 
   9   chr9_50214287     ZBoe    T    C        0      0        2 
   9   chr9_50214287     ZGre    T    C        0      0        2 
   9   chr9_50214287     ZHar    T    C        0      0        2 
   9   chr9_50214287   Sample    T    C        0      0        2 
   9   chr9_50224334     AAsi    A    T        0      0        2 
   9   chr9_50224334     AKia    A    T        0      0        2 
   9   chr9_50224334     AOna    A    T        1      2        2 
   9   chr9_50224334     ASom    A    T        0      0        2 
   9   chr9_50224334     HCab    A    T        0      0        2 
   9   chr9_50224334     HPrz    A    T        0      0        2 
   9   chr9_50224334     ZBoe    A    T        0      0        2 
   9   chr9_50224334     ZGre    A    T        0      0        2 
   9   chr9_50224334     ZHar    A    T        0      0        2 
   9   chr9_50224334   Sample    A    T        0      0        2 
   9   chr9_50228828     AAsi    C    G        0      0        2 
   9   chr9_50228828     AKia    C    G        1      2        2 
   9   chr9_50228828     AOna    C    G        0      0        2 
   9   chr9_50228828     ASom    C    G        0      0        2 
   9   chr9_50228828     HCab    C    G        0      0        2 
   9   chr9_50228828     HPrz    C    G        0      0        2 
   9   chr9_50228828     ZBoe    C    G        1      2        2 
   9   chr9_50228828     ZGre    C    G        1      2        2 
   9   chr9_50228828     ZHar    C    G        1      2        2 
   9   chr9_50228828   Sample    C    G        0      0        2 
   9   chr9_50239586     AAsi    A    G        0      0        2 
   9   chr9_50239586     AKia    A    G        0      0        2 
   9   chr9_50239586     AOna    A    G        0      0        2 
   9   chr9_50239586     ASom    A    G        1      2        2 
   9   chr9_50239586     HCab    A    G        0      0        2 
   9   chr9_50239586     HPrz    A    G        0      0        2 
   9   chr9_50239586     ZBoe    A    G        0      0        2 
   9   chr9_50239586     ZGre    A    G        0      0        2 
   9   chr9_50239586     ZHar    A    G        0      0        2 
   9   chr9_50239586   Sample    A    G        0      0        2 
   9   chr9_50240321     AAsi    C    A        0      0        2 
   9   chr9_50240321     AKia    C    A        1      2        2 
   9   chr9_50240321     AOna    C    A        0      0        2 
   9   chr9_50240321     ASom    C    A        0      0        2 
   9   chr9_50240321     HCab    C    A        0      0        2 
   9   chr9_50240321     HPrz    C    A        0      0        2 
   9   chr9_50240321     ZBoe    C    A        0      0        2 
   9   chr9_50240321     ZGre    C    A        0      0        2 
   9   chr9_50240321     ZHar    C    A        0      0        2 
   9   chr9_50240321   Sample    C    A        0      0        2 
   9   chr9_50242491     AAsi    G    C        0      0        2 
   9   chr9_50242491     AKia    G    C        0      0        2 
   9   chr9_50242491     AOna    G    C        0      0        2 
   9   chr9_50242491     ASom    G    C        0      0        2 
   9   chr9_50242491     HCab    G    C        1      2        2 
   9   chr9_50242491     HPrz    G    C        1      2        2 
   9   chr9_50242491     ZBoe    G    C        0      0        2 
   9   chr9_50242491     ZGre    G    C        0      0        2 
   9   chr9_50242491     ZHar    G    C        0      0        2 
   9   chr9_50242491   Sample    G    C        1      2        2 
   9   chr9_50246273     AAsi    G    A        0      0        2 
   9   chr9_50246273     AKia    G    A        0      0        2 
   9   chr9_50246273     AOna    G    A        1      2        2 
   9   chr9_50246273     ASom    G    A        0      0        2 
   9   chr9_50246273     HCab    G    A        0      0        2 
   9   chr9_50246273     HPrz    G    A        0      0        2 
   9   chr9_50246273     ZBoe    G    A        0      0        2 
   9   chr9_50246273     ZGre    G    A        0      0        2 
   9   chr9_50246273     ZHar    G    A        0      0        2 
   9   chr9_50246273   Sample    G    A        0      0        2 
   9   chr9_50247137     AAsi    A    G        0      0        2 
   9   chr9_50247137     AKia    A    G        0      0        2 
   9   chr9_50247137     AOna    A    G        1      2        2 
   9   chr9_50247137     ASom    A    G        0      0        2 
   9   chr9_50247137     HCab    A    G        0      0        2 
   9   chr9_50247137     HPrz    A    G        0      0        2 
   9   chr9_50247137     ZBoe    A    G        0      0        2 
   9   chr9_50247137     ZGre    A    G        0      0        2 
   9   chr9_50247137     ZHar    A    G        0      0        2 
   9   chr9_50247137   Sample    A    G        0      0        2 
   9   chr9_50251096     AAsi    A    G        1      2        2 
   9   chr9_50251096     AKia    A    G        1      2        2 
   9   chr9_50251096     AOna    A    G        1      2        2 
   9   chr9_50251096     ASom    A    G        1      2        2 
   9   chr9_50251096     HCab    A    G        0      0        2 
   9   chr9_50251096     HPrz    A    G        0      0        2 
   9   chr9_50251096     ZBoe    A    G        0      0        2 
   9   chr9_50251096     ZGre    A    G        0      0        2 
   9   chr9_50251096     ZHar    A    G        0      0        2 
   9   chr9_50251096   Sample    A    G        0      0        2 
   9   chr9_50276695     AAsi    T    A        0      0        2 
   9   chr9_50276695     AKia    T    A        0      0        2 
   9   chr9_50276695     AOna    T    A        0      0        2 
   9   chr9_50276695     ASom    T    A        0      0        2 
   9   chr9_50276695     HCab    T    A        0      0        2 
   9   chr9_50276695     HPrz    T    A        0      0        2 
   9   chr9_50276695     ZBoe    T    A        0      0        2 
   9   chr9_50276695     ZGre    T    A        1      2        2 
   9   chr9_50276695     ZHar    T    A        1      2        2 
   9   chr9_50276695   Sample    T    A        0      0        2 
   9   chr9_50280333     AAsi    T    A        0      0        2 
   9   chr9_50280333     AKia    T    A        0      0        2 
   9   chr9_50280333     AOna    T    A        0      0        2 
   9   chr9_50280333     ASom    T    A        0      0        2 
   9   chr9_50280333     HCab    T    A        1      2        2 
   9   chr9_50280333     HPrz    T    A        1      2        2 
   9   chr9_50280333     ZBoe    T    A        0      0        2 
   9   chr9_50280333     ZGre    T    A        0      0        2 
   9   chr9_50280333     ZHar    T    A        0      0        2 
   9   chr9_50280333   Sample    T    A        1      2        2 
   9   chr9_50280915     AAsi    G    A        0      0        2 
   9   chr9_50280915     AKia    G    A        0      0        2 
   9   chr9_50280915     AOna    G    A        1      2        2 
   9   chr9_50280915     ASom    G    A        0      0        2 
   9   chr9_50280915     HCab    G    A        0      0        2 
   9   chr9_50280915     HPrz    G    A        0      0        2 
   9   chr9_50280915     ZBoe    G    A        0      0        2 
   9   chr9_50280915     ZGre    G    A        0      0        2 
   9   chr9_50280915     ZHar    G    A        0      0        2 
   9   chr9_50280915   Sample    G    A        0      0        2 
   9   chr9_50289895     AAsi    G    A        0      0        2 
   9   chr9_50289895     AKia    G    A        0      0        2 
   9   chr9_50289895     AOna    G    A        0      0        2 
   9   chr9_50289895     ASom    G    A        0      0        2 
   9   chr9_50289895     HCab    G    A        0      0        2 
   9   chr9_50289895     HPrz    G    A        0      0        2 
   9   chr9_50289895     ZBoe    G    A        0      0        2 
   9   chr9_50289895     ZGre    G    A        1      2        2 
   9   chr9_50289895     ZHar    G    A        0      0        2 
   9   chr9_50289895   Sample    G    A        0      0        2 
   9   chr9_50292210     AAsi    A    T        0      0        2 
   9   chr9_50292210     AKia    A    T        0      0        2 
   9   chr9_50292210     AOna    A    T      0.5      1        2 
   9   chr9_50292210     ASom    A    T        0      0        2 
   9   chr9_50292210     HCab    A    T        0      0        2 
   9   chr9_50292210     HPrz    A    T        0      0        2 
   9   chr9_50292210     ZBoe    A    T        0      0        2 
   9   chr9_50292210     ZGre    A    T        0      0        2 
   9   chr9_50292210     ZHar    A    T        0      0        2 
   9   chr9_50292210   Sample    A    T        0      0        2 
   9   chr9_50294952     AAsi    C    T        0      0        2 
   9   chr9_50294952     AKia    C    T        0      0        2 
   9   chr9_50294952     AOna    C    T        0      0        2 
   9   chr9_50294952     ASom    C    T        0      0        2 
   9   chr9_50294952     HCab    C    T        1      2        2 
   9   chr9_50294952     HPrz    C    T      0.5      1        2 
   9   chr9_50294952     ZBoe    C    T        0      0        2 
   9   chr9_50294952     ZGre    C    T        0      0        2 
   9   chr9_50294952     ZHar    C    T        0      0        2 
   9   chr9_50294952   Sample    C    T        1      2        2 
   9   chr9_50298482     AAsi    T    C        0      0        2 
   9   chr9_50298482     AKia    T    C        0      0        2 
   9   chr9_50298482     AOna    T    C        0      0        2 
   9   chr9_50298482     ASom    T    C        0      0        2 
   9   chr9_50298482     HCab    T    C        0      0        2 
   9   chr9_50298482     HPrz    T    C      0.5      1        2 
   9   chr9_50298482     ZBoe    T    C        0      0        2 
   9   chr9_50298482     ZGre    T    C        0      0        2 
   9   chr9_50298482     ZHar    T    C        0      0        2 
   9   chr9_50298482   Sample    T    C        0      0        2 
   9   chr9_50299931     AAsi    T    C        0      0        2 
   9   chr9_50299931     AKia    T    C        0      0        2 
   9   chr9_50299931     AOna    T    C        0      0        2 
   9   chr9_50299931     ASom    T    C        0      0        2 
   9   chr9_50299931     HCab    T    C        0      0        2 
   9   chr9_50299931     HPrz    T    C        0      0        2 
   9   chr9_50299931     ZBoe    T    C        0      0        2 
   9   chr9_50299931     ZGre    T    C      0.5      1        2 
   9   chr9_50299931     ZHar    T    C        0      0        2 
   9   chr9_50299931   Sample    T    C        0      0        2 
   9   chr9_50300961     AAsi    C    A        1      2        2 
   9   chr9_50300961     AKia    C    A        0      0        2 
   9   chr9_50300961     AOna    C    A        0      0        2 
   9   chr9_50300961     ASom    C    A        1      2        2 
   9   chr9_50300961     HCab    C    A        0      0        2 
   9   chr9_50300961     HPrz    C    A        0      0        2 
   9   chr9_50300961     ZBoe    C    A        1      2        2 
   9   chr9_50300961     ZGre    C    A        1      2        2 
   9   chr9_50300961     ZHar    C    A        1      2        2 
   9   chr9_50300961   Sample    C    A        0      0        2 
   9   chr9_50303787     AAsi    A    G        0      0        2 
   9   chr9_50303787     AKia    A    G        0      0        2 
   9   chr9_50303787     AOna    A    G        0      0        2 
   9   chr9_50303787     ASom    A    G        0      0        2 
   9   chr9_50303787     HCab    A    G        0      0        2 
   9   chr9_50303787     HPrz    A    G        0      0        2 
   9   chr9_50303787     ZBoe    A    G      0.5      1        2 
   9   chr9_50303787     ZGre    A    G        0      0        2 
   9   chr9_50303787     ZHar    A    G        0      0        2 
   9   chr9_50303787   Sample    A    G        0      0        2 
   9   chr9_50309628     AAsi    C    T        0      0        2 
   9   chr9_50309628     AKia    C    T        0      0        2 
   9   chr9_50309628     AOna    C    T        0      0        2 
   9   chr9_50309628     ASom    C    T        0      0        2 
   9   chr9_50309628     HCab    C    T        0      0        2 
   9   chr9_50309628     HPrz    C    T        0      0        2 
   9   chr9_50309628     ZBoe    C    T      0.5      1        2 
   9   chr9_50309628     ZGre    C    T        0      0        2 
   9   chr9_50309628     ZHar    C    T        0      0        2 
   9   chr9_50309628   Sample    C    T        0      0        2 
   9   chr9_50309997     AAsi    T    C        0      0        2 
   9   chr9_50309997     AKia    T    C        1      2        2 
   9   chr9_50309997     AOna    T    C        0      0        2 
   9   chr9_50309997     ASom    T    C        0      0        2 
   9   chr9_50309997     HCab    T    C        0      0        2 
   9   chr9_50309997     HPrz    T    C        0      0        2 
   9   chr9_50309997     ZBoe    T    C        0      0        2 
   9   chr9_50309997     ZGre    T    C        0      0        2 
   9   chr9_50309997     ZHar    T    C        0      0        2 
   9   chr9_50309997   Sample    T    C        0      0        2 
   9   chr9_50313916     AAsi    C    T        0      0        2 
   9   chr9_50313916     AKia    C    T        0      0        2 
   9   chr9_50313916     AOna    C    T        0      0        2 
   9   chr9_50313916     ASom    C    T        0      0        2 
   9   chr9_50313916     HCab    C    T        0      0        2 
   9   chr9_50313916     HPrz    C    T      0.5      1        2 
   9   chr9_50313916     ZBoe    C    T        0      0        2 
   9   chr9_50313916     ZGre    C    T        0      0        2 
   9   chr9_50313916     ZHar    C    T        0      0        2 
   9   chr9_50313916   Sample    C    T        0      0        2 
   9   chr9_50320043     AAsi    G    A        0      0        2 
   9   chr9_50320043     AKia    G    A        0      0        2 
   9   chr9_50320043     AOna    G    A        0      0        2 
   9   chr9_50320043     ASom    G    A        0      0        2 
   9   chr9_50320043     HCab    G    A        1      2        2 
   9   chr9_50320043     HPrz    G    A        1      2        2 
   9   chr9_50320043     ZBoe    G    A        0      0        2 
   9   chr9_50320043     ZGre    G    A        0      0        2 
   9   chr9_50320043     ZHar    G    A        0      0        2 
   9   chr9_50320043   Sample    G    A        1      2        2 
   9   chr9_50321548     AAsi    G    T        0      0        2 
   9   chr9_50321548     AKia    G    T        0      0        2 
   9   chr9_50321548     AOna    G    T        0      0        2 
   9   chr9_50321548     ASom    G    T        0      0        2 
   9   chr9_50321548     HCab    G    T        1      2        2 
   9   chr9_50321548     HPrz    G    T        1      2        2 
   9   chr9_50321548     ZBoe    G    T        0      0        2 
   9   chr9_50321548     ZGre    G    T        0      0        2 
   9   chr9_50321548     ZHar    G    T        0      0        2 
   9   chr9_50321548   Sample    G    T        1      2        2 
   9   chr9_50324469     AAsi    T    A        0      0        2 
   9   chr9_50324469     AKia    T    A        0      0        2 
   9   chr9_50324469     AOna    T    A        0      0        2 
   9   chr9_50324469     ASom    T    A        0      0        2 
   9   chr9_50324469     HCab    T    A        1      2        2 
   9   chr9_50324469     HPrz    T    A      0.5      1        2 
   9   chr9_50324469     ZBoe    T    A        0      0        2 
   9   chr9_50324469     ZGre    T    A        0      0        2 
   9   chr9_50324469     ZHar    T    A        0      0        2 
   9   chr9_50324469   Sample    T    A        1      2        2 
   9   chr9_50326232     AAsi    T    G        0      0        2 
   9   chr9_50326232     AKia    T    G        0      0        2 
   9   chr9_50326232     AOna    T    G        0      0        2 
   9   chr9_50326232     ASom    T    G        0      0        2 
   9   chr9_50326232     HCab    T    G        1      2        2 
   9   chr9_50326232     HPrz    T    G        1      2        2 
   9   chr9_50326232     ZBoe    T    G        0      0        2 
   9   chr9_50326232     ZGre    T    G        0      0        2 
   9   chr9_50326232     ZHar    T    G        0      0        2 
   9   chr9_50326232   Sample    T    G        1      2        2 
   9   chr9_50333519     AAsi    G    A        0      0        2 
   9   chr9_50333519     AKia    G    A        0      0        2 
   9   chr9_50333519     AOna    G    A        0      0        2 
   9   chr9_50333519     ASom    G    A        0      0        2 
   9   chr9_50333519     HCab    G    A        1      2        2 
   9   chr9_50333519     HPrz    G    A        1      2        2 
   9   chr9_50333519     ZBoe    G    A        0      0        2 
   9   chr9_50333519     ZGre    G    A        0      0        2 
   9   chr9_50333519     ZHar    G    A        0      0        2 
   9   chr9_50333519   Sample    G    A        1      2        2 
   9   chr9_50336974     AAsi    A    G        0      0        2 
   9   chr9_50336974     AKia    A    G        0      0        2 
   9   chr9_50336974     AOna    A    G        0      0        2 
   9   chr9_50336974     ASom    A    G        0      0        2 
   9   chr9_50336974     HCab    A    G        0      0        2 
   9   chr9_50336974     HPrz    A    G        0      0        2 
   9   chr9_50336974     ZBoe    A    G        0      0        2 
   9   chr9_50336974     ZGre    A    G        0      0        2 
   9   chr9_50336974     ZHar    A    G      0.5      1        2 
   9   chr9_50336974   Sample    A    G        0      0        2 
   9   chr9_50337701     AAsi    C    T        0      0        2 
   9   chr9_50337701     AKia    C    T        0      0        2 
   9   chr9_50337701     AOna    C    T        0      0        2 
   9   chr9_50337701     ASom    C    T        0      0        2 
   9   chr9_50337701     HCab    C    T        0      0        2 
   9   chr9_50337701     HPrz    C    T        0      0        2 
   9   chr9_50337701     ZBoe    C    T      0.5      1        2 
   9   chr9_50337701     ZGre    C    T        0      0        2 
   9   chr9_50337701     ZHar    C    T        0      0        2 
   9   chr9_50337701   Sample    C    T        0      0        2 
   9   chr9_50343254     AAsi    C    G        1      2        2 
   9   chr9_50343254     AKia    C    G        0      0        2 
   9   chr9_50343254     AOna    C    G        1      2        2 
   9   chr9_50343254     ASom    C    G        1      2        2 
   9   chr9_50343254     HCab    C    G        0      0        2 
   9   chr9_50343254     HPrz    C    G        0      0        2 
   9   chr9_50343254     ZBoe    C    G        0      0        2 
   9   chr9_50343254     ZGre    C    G        0      0        2 
   9   chr9_50343254     ZHar    C    G        0      0        2 
   9   chr9_50343254   Sample    C    G        0      0        2 
   9   chr9_50347193     AAsi    T    A        0      0        2 
   9   chr9_50347193     AKia    T    A        1      2        2 
   9   chr9_50347193     AOna    T    A        0      0        2 
   9   chr9_50347193     ASom    T    A        0      0        2 
   9   chr9_50347193     HCab    T    A        0      0        2 
   9   chr9_50347193     HPrz    T    A        0      0        2 
   9   chr9_50347193     ZBoe    T    A        0      0        2 
   9   chr9_50347193     ZGre    T    A        0      0        2 
   9   chr9_50347193     ZHar    T    A        0      0        2 
   9   chr9_50347193   Sample    T    A        0      0        2 
   9   chr9_50352731     AAsi    C    T        0      0        2 
   9   chr9_50352731     AKia    C    T        0      0        2 
   9   chr9_50352731     AOna    C    T        0      0        2 
   9   chr9_50352731     ASom    C    T        0      0        2 
   9   chr9_50352731     HCab    C    T        0      0        2 
   9   chr9_50352731     HPrz    C    T        1      2        2 
   9   chr9_50352731     ZBoe    C    T        0      0        2 
   9   chr9_50352731     ZGre    C    T        0      0        2 
   9   chr9_50352731     ZHar    C    T        0      0        2 
   9   chr9_50352731   Sample    C    T        0      0        2 
   9   chr9_50352742     AAsi    A    G        0      0        2 
   9   chr9_50352742     AKia    A    G        0      0        2 
   9   chr9_50352742     AOna    A    G        0      0        2 
   9   chr9_50352742     ASom    A    G        0      0        2 
   9   chr9_50352742     HCab    A    G        0      0        2 
   9   chr9_50352742     HPrz    A    G        0      0        2 
   9   chr9_50352742     ZBoe    A    G      0.5      1        2 
   9   chr9_50352742     ZGre    A    G        0      0        2 
   9   chr9_50352742     ZHar    A    G        0      0        2 
   9   chr9_50352742   Sample    A    G        0      0        2 
   9   chr9_50355806     AAsi    C    T      0.5      1        2 
   9   chr9_50355806     AKia    C    T        0      0        2 
   9   chr9_50355806     AOna    C    T        0      0        2 
   9   chr9_50355806     ASom    C    T        0      0        2 
   9   chr9_50355806     HCab    C    T        0      0        2 
   9   chr9_50355806     HPrz    C    T        0      0        2 
   9   chr9_50355806     ZBoe    C    T        0      0        2 
   9   chr9_50355806     ZGre    C    T        0      0        2 
   9   chr9_50355806     ZHar    C    T        0      0        2 
   9   chr9_50355806   Sample    C    T        0      0        2 
   9   chr9_50365083     AAsi    A    G        0      0        2 
   9   chr9_50365083     AKia    A    G        1      2        2 
   9   chr9_50365083     AOna    A    G        0      0        2 
   9   chr9_50365083     ASom    A    G        0      0        2 
   9   chr9_50365083     HCab    A    G        0      0        2 
   9   chr9_50365083     HPrz    A    G        0      0        2 
   9   chr9_50365083     ZBoe    A    G        0      0        2 
   9   chr9_50365083     ZGre    A    G        0      0        2 
   9   chr9_50365083     ZHar    A    G        0      0        2 
   9   chr9_50365083   Sample    A    G        0      0        2 
   9   chr9_50377614     AAsi    C    G        0      0        2 
   9   chr9_50377614     AKia    C    G        1      2        2 
   9   chr9_50377614     AOna    C    G        0      0        2 
   9   chr9_50377614     ASom    C    G        0      0        2 
   9   chr9_50377614     HCab    C    G        0      0        2 
   9   chr9_50377614     HPrz    C    G        0      0        2 
   9   chr9_50377614     ZBoe    C    G        0      0        2 
   9   chr9_50377614     ZGre    C    G        0      0        2 
   9   chr9_50377614     ZHar    C    G        0      0        2 
   9   chr9_50377614   Sample    C    G        0      0        2 
   9   chr9_50385688     AAsi    C    T        0      0        2 
   9   chr9_50385688     AKia    C    T        0      0        2 
   9   chr9_50385688     AOna    C    T        0      0        2 
   9   chr9_50385688     ASom    C    T        0      0        2 
   9   chr9_50385688     HCab    C    T        1      2        2 
   9   chr9_50385688     HPrz    C    T        1      2        2 
   9   chr9_50385688     ZBoe    C    T        0      0        2 
   9   chr9_50385688     ZGre    C    T        0      0        2 
   9   chr9_50385688     ZHar    C    T        0      0        2 
   9   chr9_50385688   Sample    C    T        1      2        2 
   9   chr9_50388868     AAsi    T    C        0      0        2 
   9   chr9_50388868     AKia    T    C        1      2        2 
   9   chr9_50388868     AOna    T    C        0      0        2 
   9   chr9_50388868     ASom    T    C        0      0        2 
   9   chr9_50388868     HCab    T    C        0      0        2 
   9   chr9_50388868     HPrz    T    C        0      0        2 
   9   chr9_50388868     ZBoe    T    C        0      0        2 
   9   chr9_50388868     ZGre    T    C        0      0        2 
   9   chr9_50388868     ZHar    T    C        0      0        2 
   9   chr9_50388868   Sample    T    C        0      0        2 
   9   chr9_50392244     AAsi    G    A        0      0        2 
   9   chr9_50392244     AKia    G    A        0      0        2 
   9   chr9_50392244     AOna    G    A        0      0        2 
   9   chr9_50392244     ASom    G    A        0      0        2 
   9   chr9_50392244     HCab    G    A        1      2        2 
   9   chr9_50392244     HPrz    G    A        1      2        2 
   9   chr9_50392244     ZBoe    G    A        0      0        2 
   9   chr9_50392244     ZGre    G    A        0      0        2 
   9   chr9_50392244     ZHar    G    A        0      0        2 
   9   chr9_50392244   Sample    G    A        1      2        2 
   9   chr9_50394230     AAsi    A    C        0      0        2 
   9   chr9_50394230     AKia    A    C        0      0        2 
   9   chr9_50394230     AOna    A    C        0      0        2 
   9   chr9_50394230     ASom    A    C        1      2        2 
   9   chr9_50394230     HCab    A    C        0      0        2 
   9   chr9_50394230     HPrz    A    C        0      0        2 
   9   chr9_50394230     ZBoe    A    C        0      0        2 
   9   chr9_50394230     ZGre    A    C        0      0        2 
   9   chr9_50394230     ZHar    A    C        0      0        2 
   9   chr9_50394230   Sample    A    C        0      0        2 
   9   chr9_50416752     AAsi    A    G        0      0        2 
   9   chr9_50416752     AKia    A    G        0      0        2 
   9   chr9_50416752     AOna    A    G        0      0        2 
   9   chr9_50416752     ASom    A    G        0      0        2 
   9   chr9_50416752     HCab    A    G        0      0        2 
   9   chr9_50416752     HPrz    A    G        0      0        2 
   9   chr9_50416752     ZBoe    A    G      0.5      1        2 
   9   chr9_50416752     ZGre    A    G        0      0        2 
   9   chr9_50416752     ZHar    A    G        0      0        2 
   9   chr9_50416752   Sample    A    G        0      0        2 
   9   chr9_50417467     AAsi    C    T        0      0        2 
   9   chr9_50417467     AKia    C    T        0      0        2 
   9   chr9_50417467     AOna    C    T        0      0        2 
   9   chr9_50417467     ASom    C    T        1      2        2 
   9   chr9_50417467     HCab    C    T        0      0        2 
   9   chr9_50417467     HPrz    C    T        0      0        2 
   9   chr9_50417467     ZBoe    C    T        0      0        2 
   9   chr9_50417467     ZGre    C    T        0      0        2 
   9   chr9_50417467     ZHar    C    T        0      0        2 
   9   chr9_50417467   Sample    C    T        0      0        2 
   9   chr9_50420982     AAsi    C    T        0      0        2 
   9   chr9_50420982     AKia    C    T        0      0        2 
   9   chr9_50420982     AOna    C    T        0      0        2 
   9   chr9_50420982     ASom    C    T        0      0        2 
   9   chr9_50420982     HCab    C    T        1      2        2 
   9   chr9_50420982     HPrz    C    T        0      0        2 
   9   chr9_50420982     ZBoe    C    T        0      0        2 
   9   chr9_50420982     ZGre    C    T        0      0        2 
   9   chr9_50420982     ZHar    C    T        0      0        2 
   9   chr9_50420982   Sample    C    T        1      2        2 
   9   chr9_50421385     AAsi    T    G        0      0        2 
   9   chr9_50421385     AKia    T    G        1      2        2 
   9   chr9_50421385     AOna    T    G        1      2        2 
   9   chr9_50421385     ASom    T    G        0      0        2 
   9   chr9_50421385     HCab    T    G        0      0        2 
   9   chr9_50421385     HPrz    T    G        0      0        2 
   9   chr9_50421385     ZBoe    T    G        0      0        2 
   9   chr9_50421385     ZGre    T    G        0      0        2 
   9   chr9_50421385     ZHar    T    G        0      0        2 
   9   chr9_50421385   Sample    T    G        0      0        2 
   9   chr9_50423748     AAsi    A    G        0      0        2 
   9   chr9_50423748     AKia    A    G        0      0        2 
   9   chr9_50423748     AOna    A    G        0      0        2 
   9   chr9_50423748     ASom    A    G        0      0        2 
   9   chr9_50423748     HCab    A    G        0      0        2 
   9   chr9_50423748     HPrz    A    G        0      0        2 
   9   chr9_50423748     ZBoe    A    G        0      0        2 
   9   chr9_50423748     ZGre    A    G      0.5      1        2 
   9   chr9_50423748     ZHar    A    G        0      0        2 
   9   chr9_50423748   Sample    A    G        0      0        2 
   9   chr9_50438060     AAsi    C    A        0      0        2 
   9   chr9_50438060     AKia    C    A        0      0        2 
   9   chr9_50438060     AOna    C    A        0      0        2 
   9   chr9_50438060     ASom    C    A        0      0        2 
   9   chr9_50438060     HCab    C    A        0      0        2 
   9   chr9_50438060     HPrz    C    A        0      0        2 
   9   chr9_50438060     ZBoe    C    A      0.5      1        2 
   9   chr9_50438060     ZGre    C    A        0      0        2 
   9   chr9_50438060     ZHar    C    A        0      0        2 
   9   chr9_50438060   Sample    C    A        0      0        2 
   9   chr9_50440984     AAsi    A    G        0      0        2 
   9   chr9_50440984     AKia    A    G        1      2        2 
   9   chr9_50440984     AOna    A    G        0      0        2 
   9   chr9_50440984     ASom    A    G        0      0        2 
   9   chr9_50440984     HCab    A    G        0      0        2 
   9   chr9_50440984     HPrz    A    G        0      0        2 
   9   chr9_50440984     ZBoe    A    G        0      0        2 
   9   chr9_50440984     ZGre    A    G        0      0        2 
   9   chr9_50440984     ZHar    A    G        0      0        2 
   9   chr9_50440984   Sample    A    G        0      0        2 
   9   chr9_50452719     AAsi    G    A        1      2        2 
   9   chr9_50452719     AKia    G    A        0      0        2 
   9   chr9_50452719     AOna    G    A        0      0        2 
   9   chr9_50452719     ASom    G    A        1      2        2 
   9   chr9_50452719     HCab    G    A        0      0        2 
   9   chr9_50452719     HPrz    G    A        0      0        2 
   9   chr9_50452719     ZBoe    G    A        0      0        2 
   9   chr9_50452719     ZGre    G    A        0      0        2 
   9   chr9_50452719     ZHar    G    A        0      0        2 
   9   chr9_50452719   Sample    G    A        0      0        2 
   9   chr9_50452826     AAsi    A    G        0      0        2 
   9   chr9_50452826     AKia    A    G        0      0        2 
   9   chr9_50452826     AOna    A    G        0      0        2 
   9   chr9_50452826     ASom    A    G        0      0        2 
   9   chr9_50452826     HCab    A    G        0      0        2 
   9   chr9_50452826     HPrz    A    G      0.5      1        2 
   9   chr9_50452826     ZBoe    A    G        0      0        2 
   9   chr9_50452826     ZGre    A    G        0      0        2 
   9   chr9_50452826     ZHar    A    G        0      0        2 
   9   chr9_50452826   Sample    A    G        1      2        2 
   9   chr9_50453185     AAsi    G    A        0      0        2 
   9   chr9_50453185     AKia    G    A        0      0        2 
   9   chr9_50453185     AOna    G    A        0      0        2 
   9   chr9_50453185     ASom    G    A        0      0        2 
   9   chr9_50453185     HCab    G    A      0.5      1        2 
   9   chr9_50453185     HPrz    G    A      0.5      1        2 
   9   chr9_50453185     ZBoe    G    A        0      0        2 
   9   chr9_50453185     ZGre    G    A        0      0        2 
   9   chr9_50453185     ZHar    G    A        0      0        2 
   9   chr9_50453185   Sample    G    A        0      0        2 
   9   chr9_50455956     AAsi    C    T        0      0        2 
   9   chr9_50455956     AKia    C    T        0      0        2 
   9   chr9_50455956     AOna    C    T        0      0        2 
   9   chr9_50455956     ASom    C    T        0      0        2 
   9   chr9_50455956     HCab    C    T      0.5      1        2 
   9   chr9_50455956     HPrz    C    T        0      0        2 
   9   chr9_50455956     ZBoe    C    T        0      0        2 
   9   chr9_50455956     ZGre    C    T        0      0        2 
   9   chr9_50455956     ZHar    C    T        0      0        2 
   9   chr9_50455956   Sample    C    T        0      0        2 
   9   chr9_50456755     AAsi    A    G        0      0        2 
   9   chr9_50456755     AKia    A    G        0      0        2 
   9   chr9_50456755     AOna    A    G        0      0        2 
   9   chr9_50456755     ASom    A    G        0      0        2 
   9   chr9_50456755     HCab    A    G        0      0        2 
   9   chr9_50456755     HPrz    A    G        0      0        2 
   9   chr9_50456755     ZBoe    A    G        1      2        2 
   9   chr9_50456755     ZGre    A    G        1      2        2 
   9   chr9_50456755     ZHar    A    G        1      2        2 
   9   chr9_50456755   Sample    A    G        0      0        2 
   9   chr9_50466561     AAsi    C    A        1      2        2 
   9   chr9_50466561     AKia    C    A        0      0        2 
   9   chr9_50466561     AOna    C    A        0      0        2 
   9   chr9_50466561     ASom    C    A        0      0        2 
   9   chr9_50466561     HCab    C    A        0      0        2 
   9   chr9_50466561     HPrz    C    A        0      0        2 
   9   chr9_50466561     ZBoe    C    A        0      0        2 
   9   chr9_50466561     ZGre    C    A        0      0        2 
   9   chr9_50466561     ZHar    C    A        0      0        2 
   9   chr9_50466561   Sample    C    A        0      0        2 
   9   chr9_50467055     AAsi    A    G        0      0        2 
   9   chr9_50467055     AKia    A    G        0      0        2 
   9   chr9_50467055     AOna    A    G        0      0        2 
   9   chr9_50467055     ASom    A    G        0      0        2 
   9   chr9_50467055     HCab    A    G        1      2        2 
   9   chr9_50467055     HPrz    A    G        1      2        2 
   9   chr9_50467055     ZBoe    A    G        0      0        2 
   9   chr9_50467055     ZGre    A    G        0      0        2 
   9   chr9_50467055     ZHar    A    G        0      0        2 
   9   chr9_50467055   Sample    A    G        1      2        2 
   9   chr9_50471782     AAsi    T    C        0      0        2 
   9   chr9_50471782     AKia    T    C        0      0        2 
   9   chr9_50471782     AOna    T    C        1      2        2 
   9   chr9_50471782     ASom    T    C        0      0        2 
   9   chr9_50471782     HCab    T    C        0      0        2 
   9   chr9_50471782     HPrz    T    C        0      0        2 
   9   chr9_50471782     ZBoe    T    C        0      0        2 
   9   chr9_50471782     ZGre    T    C        0      0        2 
   9   chr9_50471782     ZHar    T    C        0      0        2 
   9   chr9_50471782   Sample    T    C        0      0        2 
   9   chr9_50473277     AAsi    T    A        0      0        2 
   9   chr9_50473277     AKia    T    A        0      0        2 
   9   chr9_50473277     AOna    T    A        0      0        2 
   9   chr9_50473277     ASom    T    A        0      0        2 
   9   chr9_50473277     HCab    T    A        0      0        2 
   9   chr9_50473277     HPrz    T    A        0      0        2 
   9   chr9_50473277     ZBoe    T    A      0.5      1        2 
   9   chr9_50473277     ZGre    T    A        0      0        2 
   9   chr9_50473277     ZHar    T    A        0      0        2 
   9   chr9_50473277   Sample    T    A        0      0        2 
   9   chr9_50477939     AAsi    A    G        0      0        2 
   9   chr9_50477939     AKia    A    G        0      0        2 
   9   chr9_50477939     AOna    A    G        0      0        2 
   9   chr9_50477939     ASom    A    G        0      0        2 
   9   chr9_50477939     HCab    A    G        1      2        2 
   9   chr9_50477939     HPrz    A    G        1      2        2 
   9   chr9_50477939     ZBoe    A    G        0      0        2 
   9   chr9_50477939     ZGre    A    G        0      0        2 
   9   chr9_50477939     ZHar    A    G        0      0        2 
   9   chr9_50477939   Sample    A    G        1      2        2 
   9   chr9_50488455     AAsi    T    G      0.5      1        2 
   9   chr9_50488455     AKia    T    G        0      0        2 
   9   chr9_50488455     AOna    T    G        0      0        2 
   9   chr9_50488455     ASom    T    G      0.5      1        2 
   9   chr9_50488455     HCab    T    G        0      0        2 
   9   chr9_50488455     HPrz    T    G        0      0        2 
   9   chr9_50488455     ZBoe    T    G        0      0        2 
   9   chr9_50488455     ZGre    T    G        0      0        2 
   9   chr9_50488455     ZHar    T    G        0      0        2 
   9   chr9_50488455   Sample    T    G        0      0        2 
   9   chr9_50489326     AAsi    G    C        0      0        2 
   9   chr9_50489326     AKia    G    C        0      0        2 
   9   chr9_50489326     AOna    G    C        0      0        2 
   9   chr9_50489326     ASom    G    C        0      0        2 
   9   chr9_50489326     HCab    G    C      0.5      1        2 
   9   chr9_50489326     HPrz    G    C      0.5      1        2 
   9   chr9_50489326     ZBoe    G    C        0      0        2 
   9   chr9_50489326     ZGre    G    C        0      0        2 
   9   chr9_50489326     ZHar    G    C        0      0        2 
   9   chr9_50489326   Sample    G    C        0      0        2 
   9   chr9_50492494     AAsi    T    C      0.5      1        2 
   9   chr9_50492494     AKia    T    C        0      0        2 
   9   chr9_50492494     AOna    T    C        0      0        2 
   9   chr9_50492494     ASom    T    C        0      0        2 
   9   chr9_50492494     HCab    T    C        0      0        2 
   9   chr9_50492494     HPrz    T    C        0      0        2 
   9   chr9_50492494     ZBoe    T    C        0      0        2 
   9   chr9_50492494     ZGre    T    C        0      0        2 
   9   chr9_50492494     ZHar    T    C        0      0        2 
   9   chr9_50492494   Sample    T    C        0      0        2 
   9   chr9_50510478     AAsi    G    A        0      0        2 
   9   chr9_50510478     AKia    G    A        0      0        2 
   9   chr9_50510478     AOna    G    A        0      0        2 
   9   chr9_50510478     ASom    G    A        0      0        2 
   9   chr9_50510478     HCab    G    A      0.5      1        2 
   9   chr9_50510478     HPrz    G    A        0      0        2 
   9   chr9_50510478     ZBoe    G    A        0      0        2 
   9   chr9_50510478     ZGre    G    A        0      0        2 
   9   chr9_50510478     ZHar    G    A        0      0        2 
   9   chr9_50510478   Sample    G    A        0      0        2 
   9   chr9_50512033     AAsi    G    T        0      0        2 
   9   chr9_50512033     AKia    G    T        0      0        2 
   9   chr9_50512033     AOna    G    T      0.5      1        2 
   9   chr9_50512033     ASom    G    T        0      0        2 
   9   chr9_50512033     HCab    G    T        0      0        2 
   9   chr9_50512033     HPrz    G    T        0      0        2 
   9   chr9_50512033     ZBoe    G    T        0      0        2 
   9   chr9_50512033     ZGre    G    T        0      0        2 
   9   chr9_50512033     ZHar    G    T        0      0        2 
   9   chr9_50512033   Sample    G    T        0      0        2 
   9   chr9_50514973     AAsi    C    T        0      0        2 
   9   chr9_50514973     AKia    C    T        0      0        2 
   9   chr9_50514973     AOna    C    T        0      0        2 
   9   chr9_50514973     ASom    C    T        0      0        2 
   9   chr9_50514973     HCab    C    T        1      2        2 
   9   chr9_50514973     HPrz    C    T        1      2        2 
   9   chr9_50514973     ZBoe    C    T        0      0        2 
   9   chr9_50514973     ZGre    C    T        0      0        2 
   9   chr9_50514973     ZHar    C    T        0      0        2 
   9   chr9_50514973   Sample    C    T        1      2        2 
   9   chr9_50520139     AAsi    A    G        0      0        2 
   9   chr9_50520139     AKia    A    G        0      0        2 
   9   chr9_50520139     AOna    A    G      0.5      1        2 
   9   chr9_50520139     ASom    A    G        0      0        2 
   9   chr9_50520139     HCab    A    G        0      0        2 
   9   chr9_50520139     HPrz    A    G        0      0        2 
   9   chr9_50520139     ZBoe    A    G        0      0        2 
   9   chr9_50520139     ZGre    A    G        0      0        2 
   9   chr9_50520139     ZHar    A    G        0      0        2 
   9   chr9_50520139   Sample    A    G        0      0        2 
   9   chr9_50523269     AAsi    G    A        0      0        2 
   9   chr9_50523269     AKia    G    A        0      0        2 
   9   chr9_50523269     AOna    G    A        0      0        2 
   9   chr9_50523269     ASom    G    A        0      0        2 
   9   chr9_50523269     HCab    G    A        1      2        2 
   9   chr9_50523269     HPrz    G    A        1      2        2 
   9   chr9_50523269     ZBoe    G    A        0      0        2 
   9   chr9_50523269     ZGre    G    A        0      0        2 
   9   chr9_50523269     ZHar    G    A        0      0        2 
   9   chr9_50523269   Sample    G    A        1      2        2 
   9   chr9_50526524     AAsi    G    A        0      0        2 
   9   chr9_50526524     AKia    G    A        0      0        2 
   9   chr9_50526524     AOna    G    A        0      0        2 
   9   chr9_50526524     ASom    G    A        0      0        2 
   9   chr9_50526524     HCab    G    A        1      2        2 
   9   chr9_50526524     HPrz    G    A        1      2        2 
   9   chr9_50526524     ZBoe    G    A        0      0        2 
   9   chr9_50526524     ZGre    G    A        0      0        2 
   9   chr9_50526524     ZHar    G    A        0      0        2 
   9   chr9_50526524   Sample    G    A        1      2        2 
   9   chr9_50527112     AAsi    A    G        0      0        2 
   9   chr9_50527112     AKia    A    G        0      0        2 
   9   chr9_50527112     AOna    A    G        0      0        2 
   9   chr9_50527112     ASom    A    G        0      0        2 
   9   chr9_50527112     HCab    A    G        0      0        2 
   9   chr9_50527112     HPrz    A    G        0      0        2 
   9   chr9_50527112     ZBoe    A    G        0      0        2 
   9   chr9_50527112     ZGre    A    G      0.5      1        2 
   9   chr9_50527112     ZHar    A    G        0      0        2 
   9   chr9_50527112   Sample    A    G        0      0        2 
   9   chr9_50529146     AAsi    T    C        0      0        2 
   9   chr9_50529146     AKia    T    C        0      0        2 
   9   chr9_50529146     AOna    T    C        0      0        2 
   9   chr9_50529146     ASom    T    C        0      0        2 
   9   chr9_50529146     HCab    T    C      0.5      1        2 
   9   chr9_50529146     HPrz    T    C        0      0        2 
   9   chr9_50529146     ZBoe    T    C        0      0        2 
   9   chr9_50529146     ZGre    T    C        0      0        2 
   9   chr9_50529146     ZHar    T    C        0      0        2 
   9   chr9_50529146   Sample    T    C        0      0        2 
   9   chr9_50554513     AAsi    G    C        0      0        2 
   9   chr9_50554513     AKia    G    C        0      0        2 
   9   chr9_50554513     AOna    G    C        0      0        2 
   9   chr9_50554513     ASom    G    C        0      0        2 
   9   chr9_50554513     HCab    G    C        1      2        2 
   9   chr9_50554513     HPrz    G    C        1      2        2 
   9   chr9_50554513     ZBoe    G    C        0      0        2 
   9   chr9_50554513     ZGre    G    C        0      0        2 
   9   chr9_50554513     ZHar    G    C        0      0        2 
   9   chr9_50554513   Sample    G    C        1      2        2 
   9   chr9_50554979     AAsi    C    T        0      0        2 
   9   chr9_50554979     AKia    C    T        0      0        2 
   9   chr9_50554979     AOna    C    T        0      0        2 
   9   chr9_50554979     ASom    C    T      0.5      1        2 
   9   chr9_50554979     HCab    C    T        0      0        2 
   9   chr9_50554979     HPrz    C    T        0      0        2 
   9   chr9_50554979     ZBoe    C    T        0      0        2 
   9   chr9_50554979     ZGre    C    T        0      0        2 
   9   chr9_50554979     ZHar    C    T        0      0        2 
   9   chr9_50554979   Sample    C    T        0      0        2 
   9   chr9_50555710     AAsi    T    C        0      0        2 
   9   chr9_50555710     AKia    T    C        0      0        2 
   9   chr9_50555710     AOna    T    C      0.5      1        2 
   9   chr9_50555710     ASom    T    C        0      0        2 
   9   chr9_50555710     HCab    T    C        0      0        2 
   9   chr9_50555710     HPrz    T    C        0      0        2 
   9   chr9_50555710     ZBoe    T    C        0      0        2 
   9   chr9_50555710     ZGre    T    C        0      0        2 
   9   chr9_50555710     ZHar    T    C        0      0        2 
   9   chr9_50555710   Sample    T    C        0      0        2 
   9   chr9_50567629     AAsi    A    C        1      2        2 
   9   chr9_50567629     AKia    A    C        0      0        2 
   9   chr9_50567629     AOna    A    C        0      0        2 
   9   chr9_50567629     ASom    A    C      0.5      1        2 
   9   chr9_50567629     HCab    A    C        0      0        2 
   9   chr9_50567629     HPrz    A    C        0      0        2 
   9   chr9_50567629     ZBoe    A    C        0      0        2 
   9   chr9_50567629     ZGre    A    C        0      0        2 
   9   chr9_50567629     ZHar    A    C        0      0        2 
   9   chr9_50567629   Sample    A    C        0      0        2 
   9   chr9_50570433     AAsi    G    A        0      0        2 
   9   chr9_50570433     AKia    G    A        0      0        2 
   9   chr9_50570433     AOna    G    A        0      0        2 
   9   chr9_50570433     ASom    G    A        0      0        2 
   9   chr9_50570433     HCab    G    A        1      2        2 
   9   chr9_50570433     HPrz    G    A        1      2        2 
   9   chr9_50570433     ZBoe    G    A        0      0        2 
   9   chr9_50570433     ZGre    G    A        0      0        2 
   9   chr9_50570433     ZHar    G    A        0      0        2 
   9   chr9_50570433   Sample    G    A        1      2        2 
   9   chr9_50570563     AAsi    T    C      0.5      1        2 
   9   chr9_50570563     AKia    T    C        0      0        2 
   9   chr9_50570563     AOna    T    C        0      0        2 
   9   chr9_50570563     ASom    T    C      0.5      1        2 
   9   chr9_50570563     HCab    T    C        0      0        2 
   9   chr9_50570563     HPrz    T    C        0      0        2 
   9   chr9_50570563     ZBoe    T    C        0      0        2 
   9   chr9_50570563     ZGre    T    C        0      0        2 
   9   chr9_50570563     ZHar    T    C        0      0        2 
   9   chr9_50570563   Sample    T    C        0      0        2 
   9   chr9_50572938     AAsi    A    T        0      0        2 
   9   chr9_50572938     AKia    A    T        0      0        2 
   9   chr9_50572938     AOna    A    T        0      0        2 
   9   chr9_50572938     ASom    A    T        0      0        2 
   9   chr9_50572938     HCab    A    T        0      0        2 
   9   chr9_50572938     HPrz    A    T        0      0        2 
   9   chr9_50572938     ZBoe    A    T        0      0        2 
   9   chr9_50572938     ZGre    A    T      0.5      1        2 
   9   chr9_50572938     ZHar    A    T        0      0        2 
   9   chr9_50572938   Sample    A    T        0      0        2 
   9   chr9_50573023     AAsi    C    T        0      0        2 
   9   chr9_50573023     AKia    C    T        0      0        2 
   9   chr9_50573023     AOna    C    T        0      0        2 
   9   chr9_50573023     ASom    C    T        0      0        2 
   9   chr9_50573023     HCab    C    T        0      0        2 
   9   chr9_50573023     HPrz    C    T        0      0        2 
   9   chr9_50573023     ZBoe    C    T      0.5      1        2 
   9   chr9_50573023     ZGre    C    T        0      0        2 
   9   chr9_50573023     ZHar    C    T        0      0        2 
   9   chr9_50573023   Sample    C    T        0      0        2 
   9   chr9_50576285     AAsi    C    T        0      0        2 
   9   chr9_50576285     AKia    C    T        0      0        2 
   9   chr9_50576285     AOna    C    T        1      2        2 
   9   chr9_50576285     ASom    C    T        0      0        2 
   9   chr9_50576285     HCab    C    T        0      0        2 
   9   chr9_50576285     HPrz    C    T        0      0        2 
   9   chr9_50576285     ZBoe    C    T        0      0        2 
   9   chr9_50576285     ZGre    C    T        0      0        2 
   9   chr9_50576285     ZHar    C    T        0      0        2 
   9   chr9_50576285   Sample    C    T        0      0        2 
   9   chr9_50585634     AAsi    A    C        0      0        2 
   9   chr9_50585634     AKia    A    C        0      0        2 
   9   chr9_50585634     AOna    A    C        0      0        2 
   9   chr9_50585634     ASom    A    C        0      0        2 
   9   chr9_50585634     HCab    A    C        1      2        2 
   9   chr9_50585634     HPrz    A    C        1      2        2 
   9   chr9_50585634     ZBoe    A    C        0      0        2 
   9   chr9_50585634     ZGre    A    C        0      0        2 
   9   chr9_50585634     ZHar    A    C        0      0        2 
   9   chr9_50585634   Sample    A    C        1      2        2 
   9   chr9_50618416     AAsi    G    A        0      0        2 
   9   chr9_50618416     AKia    G    A        0      0        2 
   9   chr9_50618416     AOna    G    A        0      0        2 
   9   chr9_50618416     ASom    G    A        0      0        2 
   9   chr9_50618416     HCab    G    A        1      2        2 
   9   chr9_50618416     HPrz    G    A        1      2        2 
   9   chr9_50618416     ZBoe    G    A        0      0        2 
   9   chr9_50618416     ZGre    G    A        0      0        2 
   9   chr9_50618416     ZHar    G    A        0      0        2 
   9   chr9_50618416   Sample    G    A        1      2        2 
   9   chr9_50622897     AAsi    G    T        0      0        2 
   9   chr9_50622897     AKia    G    T        0      0        2 
   9   chr9_50622897     AOna    G    T        0      0        2 
   9   chr9_50622897     ASom    G    T        0      0        2 
   9   chr9_50622897     HCab    G    T        1      2        2 
   9   chr9_50622897     HPrz    G    T        1      2        2 
   9   chr9_50622897     ZBoe    G    T        0      0        2 
   9   chr9_50622897     ZGre    G    T        0      0        2 
   9   chr9_50622897     ZHar    G    T        0      0        2 
   9   chr9_50622897   Sample    G    T        1      2        2 
   9   chr9_50623216     AAsi    G    A        0      0        2 
   9   chr9_50623216     AKia    G    A      0.5      1        2 
   9   chr9_50623216     AOna    G    A      0.5      1        2 
   9   chr9_50623216     ASom    G    A        0      0        2 
   9   chr9_50623216     HCab    G    A        0      0        2 
   9   chr9_50623216     HPrz    G    A        0      0        2 
   9   chr9_50623216     ZBoe    G    A        0      0        2 
   9   chr9_50623216     ZGre    G    A        0      0        2 
   9   chr9_50623216     ZHar    G    A        0      0        2 
   9   chr9_50623216   Sample    G    A        0      0        2 
   9   chr9_50628786     AAsi    C    T        0      0        2 
   9   chr9_50628786     AKia    C    T        0      0        2 
   9   chr9_50628786     AOna    C    T        0      0        2 
   9   chr9_50628786     ASom    C    T        0      0        2 
   9   chr9_50628786     HCab    C    T      0.5      1        2 
   9   chr9_50628786     HPrz    C    T      0.5      1        2 
   9   chr9_50628786     ZBoe    C    T        0      0        2 
   9   chr9_50628786     ZGre    C    T        0      0        2 
   9   chr9_50628786     ZHar    C    T        0      0        2 
   9   chr9_50628786   Sample    C    T        1      2        2 
   9   chr9_50636063     AAsi    T    G        0      0        2 
   9   chr9_50636063     AKia    T    G        0      0        2 
   9   chr9_50636063     AOna    T    G        0      0        2 
   9   chr9_50636063     ASom    T    G        0      0        2 
   9   chr9_50636063     HCab    T    G        1      2        2 
   9   chr9_50636063     HPrz    T    G        1      2        2 
   9   chr9_50636063     ZBoe    T    G        0      0        2 
   9   chr9_50636063     ZGre    T    G        0      0        2 
   9   chr9_50636063     ZHar    T    G        0      0        2 
   9   chr9_50636063   Sample    T    G        0      0        2 
   9   chr9_50636184     AAsi    T    A        0      0        2 
   9   chr9_50636184     AKia    T    A        0      0        2 
   9   chr9_50636184     AOna    T    A        1      2        2 
   9   chr9_50636184     ASom    T    A        0      0        2 
   9   chr9_50636184     HCab    T    A        0      0        2 
   9   chr9_50636184     HPrz    T    A        0      0        2 
   9   chr9_50636184     ZBoe    T    A        0      0        2 
   9   chr9_50636184     ZGre    T    A        0      0        2 
   9   chr9_50636184     ZHar    T    A        0      0        2 
   9   chr9_50636184   Sample    T    A        0      0        2 
   9   chr9_50644792     AAsi    A    G        0      0        2 
   9   chr9_50644792     AKia    A    G        0      0        2 
   9   chr9_50644792     AOna    A    G        0      0        2 
   9   chr9_50644792     ASom    A    G        0      0        2 
   9   chr9_50644792     HCab    A    G        0      0        2 
   9   chr9_50644792     HPrz    A    G        0      0        2 
   9   chr9_50644792     ZBoe    A    G      0.5      1        2 
   9   chr9_50644792     ZGre    A    G        0      0        2 
   9   chr9_50644792     ZHar    A    G        0      0        2 
   9   chr9_50644792   Sample    A    G        0      0        2 
   9   chr9_50645643     AAsi    A    G        0      0        2 
   9   chr9_50645643     AKia    A    G        0      0        2 
   9   chr9_50645643     AOna    A    G        0      0        2 
   9   chr9_50645643     ASom    A    G      0.5      1        2 
   9   chr9_50645643     HCab    A    G        0      0        2 
   9   chr9_50645643     HPrz    A    G        0      0        2 
   9   chr9_50645643     ZBoe    A    G        0      0        2 
   9   chr9_50645643     ZGre    A    G        0      0        2 
   9   chr9_50645643     ZHar    A    G        0      0        2 
   9   chr9_50645643   Sample    A    G        0      0        2 
   9   chr9_50650770     AAsi    A    G        0      0        2 
   9   chr9_50650770     AKia    A    G        0      0        2 
   9   chr9_50650770     AOna    A    G        0      0        2 
   9   chr9_50650770     ASom    A    G        0      0        2 
   9   chr9_50650770     HCab    A    G        0      0        2 
   9   chr9_50650770     HPrz    A    G        0      0        2 
   9   chr9_50650770     ZBoe    A    G      0.5      1        2 
   9   chr9_50650770     ZGre    A    G        0      0        2 
   9   chr9_50650770     ZHar    A    G        0      0        2 
   9   chr9_50650770   Sample    A    G        0      0        2 
   9   chr9_50658097     AAsi    G    A        0      0        2 
   9   chr9_50658097     AKia    G    A        0      0        2 
   9   chr9_50658097     AOna    G    A        0      0        2 
   9   chr9_50658097     ASom    G    A        0      0        2 
   9   chr9_50658097     HCab    G    A        1      2        2 
   9   chr9_50658097     HPrz    G    A        1      2        2 
   9   chr9_50658097     ZBoe    G    A        0      0        2 
   9   chr9_50658097     ZGre    G    A        0      0        2 
   9   chr9_50658097     ZHar    G    A        0      0        2 
   9   chr9_50658097   Sample    G    A        1      2        2 
   9   chr9_50661213     AAsi    G    T        0      0        2 
   9   chr9_50661213     AKia    G    T        1      2        2 
   9   chr9_50661213     AOna    G    T        0      0        2 
   9   chr9_50661213     ASom    G    T        0      0        2 
   9   chr9_50661213     HCab    G    T        0      0        2 
   9   chr9_50661213     HPrz    G    T        0      0        2 
   9   chr9_50661213     ZBoe    G    T        0      0        2 
   9   chr9_50661213     ZGre    G    T        0      0        2 
   9   chr9_50661213     ZHar    G    T        0      0        2 
   9   chr9_50661213   Sample    G    T        0      0        2 
   9   chr9_50676738     AAsi    A    G        1      2        2 
   9   chr9_50676738     AKia    A    G        0      0        2 
   9   chr9_50676738     AOna    A    G        0      0        2 
   9   chr9_50676738     ASom    A    G        1      2        2 
   9   chr9_50676738     HCab    A    G        0      0        2 
   9   chr9_50676738     HPrz    A    G        0      0        2 
   9   chr9_50676738     ZBoe    A    G        0      0        2 
   9   chr9_50676738     ZGre    A    G        0      0        2 
   9   chr9_50676738     ZHar    A    G        0      0        2 
   9   chr9_50676738   Sample    A    G        0      0        2 
   9   chr9_50700239     AAsi    A    T        0      0        2 
   9   chr9_50700239     AKia    A    T        0      0        2 
   9   chr9_50700239     AOna    A    T        0      0        2 
   9   chr9_50700239     ASom    A    T        0      0        2 
   9   chr9_50700239     HCab    A    T        0      0        2 
   9   chr9_50700239     HPrz    A    T      0.5      1        2 
   9   chr9_50700239     ZBoe    A    T        0      0        2 
   9   chr9_50700239     ZGre    A    T        0      0        2 
   9   chr9_50700239     ZHar    A    T        0      0        2 
   9   chr9_50700239   Sample    A    T        1      2        2 
   9   chr9_50703023     AAsi    A    G        0      0        2 
   9   chr9_50703023     AKia    A    G        0      0        2 
   9   chr9_50703023     AOna    A    G        0      0        2 
   9   chr9_50703023     ASom    A    G        0      0        2 
   9   chr9_50703023     HCab    A    G        0      0        2 
   9   chr9_50703023     HPrz    A    G        0      0        2 
   9   chr9_50703023     ZBoe    A    G        0      0        2 
   9   chr9_50703023     ZGre    A    G        0      0        2 
   9   chr9_50703023     ZHar    A    G        1      2        2 
   9   chr9_50703023   Sample    A    G        0      0        2 
   9   chr9_50710439     AAsi    A    G        0      0        2 
   9   chr9_50710439     AKia    A    G        0      0        2 
   9   chr9_50710439     AOna    A    G        0      0        2 
   9   chr9_50710439     ASom    A    G        0      0        2 
   9   chr9_50710439     HCab    A    G        0      0        2 
   9   chr9_50710439     HPrz    A    G        0      0        2 
   9   chr9_50710439     ZBoe    A    G      0.5      1        2 
   9   chr9_50710439     ZGre    A    G        0      0        2 
   9   chr9_50710439     ZHar    A    G        0      0        2 
   9   chr9_50710439   Sample    A    G        0      0        2 
   9   chr9_50713052     AAsi    A    G        0      0        2 
   9   chr9_50713052     AKia    A    G        0      0        2 
   9   chr9_50713052     AOna    A    G        0      0        2 
   9   chr9_50713052     ASom    A    G        0      0        2 
   9   chr9_50713052     HCab    A    G        0      0        2 
   9   chr9_50713052     HPrz    A    G        0      0        2 
   9   chr9_50713052     ZBoe    A    G        0      0        2 
   9   chr9_50713052     ZGre    A    G        0      0        2 
   9   chr9_50713052     ZHar    A    G        1      2        2 
   9   chr9_50713052   Sample    A    G        0      0        2 
   9   chr9_50716307     AAsi    G    T        0      0        2 
   9   chr9_50716307     AKia    G    T        0      0        2 
   9   chr9_50716307     AOna    G    T        0      0        2 
   9   chr9_50716307     ASom    G    T        0      0        2 
   9   chr9_50716307     HCab    G    T      0.5      1        2 
   9   chr9_50716307     HPrz    G    T        0      0        2 
   9   chr9_50716307     ZBoe    G    T        0      0        2 
   9   chr9_50716307     ZGre    G    T        0      0        2 
   9   chr9_50716307     ZHar    G    T        0      0        2 
   9   chr9_50716307   Sample    G    T        0      0        2 
   9   chr9_50717674     AAsi    A    G        0      0        2 
   9   chr9_50717674     AKia    A    G        0      0        2 
   9   chr9_50717674     AOna    A    G        0      0        2 
   9   chr9_50717674     ASom    A    G        0      0        2 
   9   chr9_50717674     HCab    A    G        0      0        2 
   9   chr9_50717674     HPrz    A    G        0      0        2 
   9   chr9_50717674     ZBoe    A    G        0      0        2 
   9   chr9_50717674     ZGre    A    G        0      0        2 
   9   chr9_50717674     ZHar    A    G        1      2        2 
   9   chr9_50717674   Sample    A    G        0      0        2 
   9   chr9_50718163     AAsi    A    G        0      0        2 
   9   chr9_50718163     AKia    A    G        0      0        2 
   9   chr9_50718163     AOna    A    G        0      0        2 
   9   chr9_50718163     ASom    A    G        0      0        2 
   9   chr9_50718163     HCab    A    G        0      0        2 
   9   chr9_50718163     HPrz    A    G        0      0        2 
   9   chr9_50718163     ZBoe    A    G        0      0        2 
   9   chr9_50718163     ZGre    A    G        1      2        2 
   9   chr9_50718163     ZHar    A    G        0      0        2 
   9   chr9_50718163   Sample    A    G        0      0        2 
   9   chr9_50730105     AAsi    C    T        0      0        2 
   9   chr9_50730105     AKia    C    T        0      0        2 
   9   chr9_50730105     AOna    C    T        0      0        2 
   9   chr9_50730105     ASom    C    T        0      0        2 
   9   chr9_50730105     HCab    C    T        0      0        2 
   9   chr9_50730105     HPrz    C    T        0      0        2 
   9   chr9_50730105     ZBoe    C    T        0      0        2 
   9   chr9_50730105     ZGre    C    T        0      0        2 
   9   chr9_50730105     ZHar    C    T      0.5      1        2 
   9   chr9_50730105   Sample    C    T        0      0        2 
   9   chr9_50740571     AAsi    C    T        0      0        2 
   9   chr9_50740571     AKia    C    T        0      0        2 
   9   chr9_50740571     AOna    C    T        0      0        2 
   9   chr9_50740571     ASom    C    T        0      0        2 
   9   chr9_50740571     HCab    C    T      0.5      1        2 
   9   chr9_50740571     HPrz    C    T        0      0        2 
   9   chr9_50740571     ZBoe    C    T        0      0        2 
   9   chr9_50740571     ZGre    C    T        0      0        2 
   9   chr9_50740571     ZHar    C    T        0      0        2 
   9   chr9_50740571   Sample    C    T        0      0        2 
   9   chr9_50743483     AAsi    A    T        1      2        2 
   9   chr9_50743483     AKia    A    T        0      0        2 
   9   chr9_50743483     AOna    A    T        0      0        2 
   9   chr9_50743483     ASom    A    T        1      2        2 
   9   chr9_50743483     HCab    A    T        0      0        2 
   9   chr9_50743483     HPrz    A    T        0      0        2 
   9   chr9_50743483     ZBoe    A    T        0      0        2 
   9   chr9_50743483     ZGre    A    T        0      0        2 
   9   chr9_50743483     ZHar    A    T        0      0        2 
   9   chr9_50743483   Sample    A    T        0      0        2 
   9   chr9_50751042     AAsi    A    G        0      0        2 
   9   chr9_50751042     AKia    A    G        0      0        2 
   9   chr9_50751042     AOna    A    G        0      0        2 
   9   chr9_50751042     ASom    A    G        0      0        2 
   9   chr9_50751042     HCab    A    G        0      0        2 
   9   chr9_50751042     HPrz    A    G        0      0        2 
   9   chr9_50751042     ZBoe    A    G        0      0        2 
   9   chr9_50751042     ZGre    A    G        0      0        2 
   9   chr9_50751042     ZHar    A    G      0.5      1        2 
   9   chr9_50751042   Sample    A    G        0      0        2 
   9   chr9_50752685     AAsi    A    C        0      0        2 
   9   chr9_50752685     AKia    A    C        0      0        2 
   9   chr9_50752685     AOna    A    C        0      0        2 
   9   chr9_50752685     ASom    A    C        0      0        2 
   9   chr9_50752685     HCab    A    C        1      2        2 
   9   chr9_50752685     HPrz    A    C        1      2        2 
   9   chr9_50752685     ZBoe    A    C        0      0        2 
   9   chr9_50752685     ZGre    A    C        0      0        2 
   9   chr9_50752685     ZHar    A    C        0      0        2 
   9   chr9_50752685   Sample    A    C        1      2        2 
   9   chr9_50754351     AAsi    A    C        0      0        2 
   9   chr9_50754351     AKia    A    C        0      0        2 
   9   chr9_50754351     AOna    A    C        0      0        2 
   9   chr9_50754351     ASom    A    C        0      0        2 
   9   chr9_50754351     HCab    A    C        1      2        2 
   9   chr9_50754351     HPrz    A    C        1      2        2 
   9   chr9_50754351     ZBoe    A    C        0      0        2 
   9   chr9_50754351     ZGre    A    C        0      0        2 
   9   chr9_50754351     ZHar    A    C        0      0        2 
   9   chr9_50754351   Sample    A    C        1      2        2 
   9   chr9_50755082     AAsi    G    A        0      0        2 
   9   chr9_50755082     AKia    G    A        0      0        2 
   9   chr9_50755082     AOna    G    A        0      0        2 
   9   chr9_50755082     ASom    G    A        0      0        2 
   9   chr9_50755082     HCab    G    A        1      2        2 
   9   chr9_50755082     HPrz    G    A        1      2        2 
   9   chr9_50755082     ZBoe    G    A        0      0        2 
   9   chr9_50755082     ZGre    G    A        0      0        2 
   9   chr9_50755082     ZHar    G    A        0      0        2 
   9   chr9_50755082   Sample    G    A        1      2        2 
   9   chr9_50756246     AAsi    G    A        0      0        2 
   9   chr9_50756246     AKia    G    A        0      0        2 
   9   chr9_50756246     AOna    G    A        0      0        2 
   9   chr9_50756246     ASom    G    A        0      0        2 
   9   chr9_50756246     HCab    G    A        1      2        2 
   9   chr9_50756246     HPrz    G    A        1      2        2 
   9   chr9_50756246     ZBoe    G    A        0      0        2 
   9   chr9_50756246     ZGre    G    A        0      0        2 
   9   chr9_50756246     ZHar    G    A        0      0        2 
   9   chr9_50756246   Sample    G    A        1      2        2 
   9   chr9_50759227     AAsi    G    A        0      0        2 
   9   chr9_50759227     AKia    G    A        0      0        2 
   9   chr9_50759227     AOna    G    A        0      0        2 
   9   chr9_50759227     ASom    G    A        0      0        2 
   9   chr9_50759227     HCab    G    A        1      2        2 
   9   chr9_50759227     HPrz    G    A        1      2        2 
   9   chr9_50759227     ZBoe    G    A        0      0        2 
   9   chr9_50759227     ZGre    G    A        0      0        2 
   9   chr9_50759227     ZHar    G    A        0      0        2 
   9   chr9_50759227   Sample    G    A        1      2        2 
   9   chr9_50759475     AAsi    C    A        0      0        2 
   9   chr9_50759475     AKia    C    A        1      2        2 
   9   chr9_50759475     AOna    C    A        1      2        2 
   9   chr9_50759475     ASom    C    A        0      0        2 
   9   chr9_50759475     HCab    C    A        0      0        2 
   9   chr9_50759475     HPrz    C    A        0      0        2 
   9   chr9_50759475     ZBoe    C    A        1      2        2 
   9   chr9_50759475     ZGre    C    A        1      2        2 
   9   chr9_50759475     ZHar    C    A        0      0        2 
   9   chr9_50759475   Sample    C    A        0      0        2 
   9   chr9_50760366     AAsi    G    A        1      2        2 
   9   chr9_50760366     AKia    G    A        0      0        2 
   9   chr9_50760366     AOna    G    A        0      0        2 
   9   chr9_50760366     ASom    G    A        1      2        2 
   9   chr9_50760366     HCab    G    A        0      0        2 
   9   chr9_50760366     HPrz    G    A        0      0        2 
   9   chr9_50760366     ZBoe    G    A        1      2        2 
   9   chr9_50760366     ZGre    G    A        1      2        2 
   9   chr9_50760366     ZHar    G    A        1      2        2 
   9   chr9_50760366   Sample    G    A        0      0        2 
   9   chr9_50767132     AAsi    G    T        0      0        2 
   9   chr9_50767132     AKia    G    T        0      0        2 
   9   chr9_50767132     AOna    G    T        0      0        2 
   9   chr9_50767132     ASom    G    T        0      0        2 
   9   chr9_50767132     HCab    G    T        1      2        2 
   9   chr9_50767132     HPrz    G    T        1      2        2 
   9   chr9_50767132     ZBoe    G    T        0      0        2 
   9   chr9_50767132     ZGre    G    T        0      0        2 
   9   chr9_50767132     ZHar    G    T        0      0        2 
   9   chr9_50767132   Sample    G    T        1      2        2 
   9   chr9_50767807     AAsi    A    G        0      0        2 
   9   chr9_50767807     AKia    A    G        0      0        2 
   9   chr9_50767807     AOna    A    G        0      0        2 
   9   chr9_50767807     ASom    A    G        0      0        2 
   9   chr9_50767807     HCab    A    G        1      2        2 
   9   chr9_50767807     HPrz    A    G        1      2        2 
   9   chr9_50767807     ZBoe    A    G        0      0        2 
   9   chr9_50767807     ZGre    A    G        0      0        2 
   9   chr9_50767807     ZHar    A    G        0      0        2 
   9   chr9_50767807   Sample    A    G        1      2        2 
   9   chr9_50778023     AAsi    T    C        0      0        2 
   9   chr9_50778023     AKia    T    C        0      0        2 
   9   chr9_50778023     AOna    T    C        0      0        2 
   9   chr9_50778023     ASom    T    C        0      0        2 
   9   chr9_50778023     HCab    T    C        0      0        2 
   9   chr9_50778023     HPrz    T    C      0.5      1        2 
   9   chr9_50778023     ZBoe    T    C        0      0        2 
   9   chr9_50778023     ZGre    T    C        0      0        2 
   9   chr9_50778023     ZHar    T    C        0      0        2 
   9   chr9_50778023   Sample    T    C        1      2        2 
   9   chr9_50779873     AAsi    T    C        0      0        2 
   9   chr9_50779873     AKia    T    C        0      0        2 
   9   chr9_50779873     AOna    T    C        0      0        2 
   9   chr9_50779873     ASom    T    C        0      0        2 
   9   chr9_50779873     HCab    T    C        0      0        2 
   9   chr9_50779873     HPrz    T    C      0.5      1        2 
   9   chr9_50779873     ZBoe    T    C        0      0        2 
   9   chr9_50779873     ZGre    T    C        0      0        2 
   9   chr9_50779873     ZHar    T    C        0      0        2 
   9   chr9_50779873   Sample    T    C        1      2        2 
   9   chr9_50780040     AAsi    A    T        0      0        2 
   9   chr9_50780040     AKia    A    T        0      0        2 
   9   chr9_50780040     AOna    A    T        0      0        2 
   9   chr9_50780040     ASom    A    T        0      0        2 
   9   chr9_50780040     HCab    A    T        1      2        2 
   9   chr9_50780040     HPrz    A    T        1      2        2 
   9   chr9_50780040     ZBoe    A    T        0      0        2 
   9   chr9_50780040     ZGre    A    T        0      0        2 
   9   chr9_50780040     ZHar    A    T        0      0        2 
   9   chr9_50780040   Sample    A    T        1      2        2 
   9   chr9_50787994     AAsi    G    A        0      0        2 
   9   chr9_50787994     AKia    G    A        0      0        2 
   9   chr9_50787994     AOna    G    A        0      0        2 
   9   chr9_50787994     ASom    G    A        0      0        2 
   9   chr9_50787994     HCab    G    A        0      0        2 
   9   chr9_50787994     HPrz    G    A        0      0        2 
   9   chr9_50787994     ZBoe    G    A        0      0        2 
   9   chr9_50787994     ZGre    G    A        0      0        2 
   9   chr9_50787994     ZHar    G    A        1      2        2 
   9   chr9_50787994   Sample    G    A        0      0        2 
   9   chr9_50789837     AAsi    G    A        1      2        2 
   9   chr9_50789837     AKia    G    A        0      0        2 
   9   chr9_50789837     AOna    G    A        0      0        2 
   9   chr9_50789837     ASom    G    A        1      2        2 
   9   chr9_50789837     HCab    G    A        0      0        2 
   9   chr9_50789837     HPrz    G    A        0      0        2 
   9   chr9_50789837     ZBoe    G    A        0      0        2 
   9   chr9_50789837     ZGre    G    A        0      0        2 
   9   chr9_50789837     ZHar    G    A        0      0        2 
   9   chr9_50789837   Sample    G    A        0      0        2 
   9   chr9_50800134     AAsi    G    A        0      0        2 
   9   chr9_50800134     AKia    G    A        0      0        2 
   9   chr9_50800134     AOna    G    A        0      0        2 
   9   chr9_50800134     ASom    G    A        0      0        2 
   9   chr9_50800134     HCab    G    A        1      2        2 
   9   chr9_50800134     HPrz    G    A        1      2        2 
   9   chr9_50800134     ZBoe    G    A        0      0        2 
   9   chr9_50800134     ZGre    G    A        0      0        2 
   9   chr9_50800134     ZHar    G    A        0      0        2 
   9   chr9_50800134   Sample    G    A        1      2        2 
   9   chr9_50801449     AAsi    A    G        0      0        2 
   9   chr9_50801449     AKia    A    G        0      0        2 
   9   chr9_50801449     AOna    A    G        0      0        2 
   9   chr9_50801449     ASom    A    G        0      0        2 
   9   chr9_50801449     HCab    A    G        1      2        2 
   9   chr9_50801449     HPrz    A    G        1      2        2 
   9   chr9_50801449     ZBoe    A    G        0      0        2 
   9   chr9_50801449     ZGre    A    G        0      0        2 
   9   chr9_50801449     ZHar    A    G        0      0        2 
   9   chr9_50801449   Sample    A    G        1      2        2 
   9   chr9_50806424     AAsi    C    T        0      0        2 
   9   chr9_50806424     AKia    C    T        0      0        2 
   9   chr9_50806424     AOna    C    T        0      0        2 
   9   chr9_50806424     ASom    C    T        0      0        2 
   9   chr9_50806424     HCab    C    T      0.5      1        2 
   9   chr9_50806424     HPrz    C    T      0.5      1        2 
   9   chr9_50806424     ZBoe    C    T        0      0        2 
   9   chr9_50806424     ZGre    C    T        0      0        2 
   9   chr9_50806424     ZHar    C    T        0      0        2 
   9   chr9_50806424   Sample    C    T        1      2        2 
   9   chr9_50814025     AAsi    C    G        0      0        2 
   9   chr9_50814025     AKia    C    G        0      0        2 
   9   chr9_50814025     AOna    C    G        0      0        2 
   9   chr9_50814025     ASom    C    G        0      0        2 
   9   chr9_50814025     HCab    C    G        0      0        2 
   9   chr9_50814025     HPrz    C    G        0      0        2 
   9   chr9_50814025     ZBoe    C    G        0      0        2 
   9   chr9_50814025     ZGre    C    G        0      0        2 
   9   chr9_50814025     ZHar    C    G      0.5      1        2 
   9   chr9_50814025   Sample    C    G        0      0        2 
   9   chr9_50817776     AAsi    T    C        0      0        2 
   9   chr9_50817776     AKia    T    C        0      0        2 
   9   chr9_50817776     AOna    T    C        0      0        2 
   9   chr9_50817776     ASom    T    C        0      0        2 
   9   chr9_50817776     HCab    T    C        1      2        2 
   9   chr9_50817776     HPrz    T    C        1      2        2 
   9   chr9_50817776     ZBoe    T    C        0      0        2 
   9   chr9_50817776     ZGre    T    C        0      0        2 
   9   chr9_50817776     ZHar    T    C        0      0        2 
   9   chr9_50817776   Sample    T    C        1      2        2 
   9   chr9_50821945     AAsi    A    T        0      0        2 
   9   chr9_50821945     AKia    A    T        0      0        2 
   9   chr9_50821945     AOna    A    T      0.5      1        2 
   9   chr9_50821945     ASom    A    T        0      0        2 
   9   chr9_50821945     HCab    A    T        1      2        2 
   9   chr9_50821945     HPrz    A    T        1      2        2 
   9   chr9_50821945     ZBoe    A    T        0      0        2 
   9   chr9_50821945     ZGre    A    T        0      0        2 
   9   chr9_50821945     ZHar    A    T        0      0        2 
   9   chr9_50821945   Sample    A    T        1      2        2 
   9   chr9_50833809     AAsi    G    A        0      0        2 
   9   chr9_50833809     AKia    G    A      0.5      1        2 
   9   chr9_50833809     AOna    G    A        0      0        2 
   9   chr9_50833809     ASom    G    A        0      0        2 
   9   chr9_50833809     HCab    G    A        0      0        2 
   9   chr9_50833809     HPrz    G    A        0      0        2 
   9   chr9_50833809     ZBoe    G    A        0      0        2 
   9   chr9_50833809     ZGre    G    A        0      0        2 
   9   chr9_50833809     ZHar    G    A        0      0        2 
   9   chr9_50833809   Sample    G    A        0      0        2 
   9   chr9_50835827     AAsi    T    A        0      0        2 
   9   chr9_50835827     AKia    T    A        0      0        2 
   9   chr9_50835827     AOna    T    A        0      0        2 
   9   chr9_50835827     ASom    T    A        0      0        2 
   9   chr9_50835827     HCab    T    A        0      0        2 
   9   chr9_50835827     HPrz    T    A        0      0        2 
   9   chr9_50835827     ZBoe    T    A        0      0        2 
   9   chr9_50835827     ZGre    T    A        1      2        2 
   9   chr9_50835827     ZHar    T    A        0      0        2 
   9   chr9_50835827   Sample    T    A        0      0        2 
   9   chr9_50836211     AAsi    A    G        0      0        2 
   9   chr9_50836211     AKia    A    G        0      0        2 
   9   chr9_50836211     AOna    A    G        0      0        2 
   9   chr9_50836211     ASom    A    G        0      0        2 
   9   chr9_50836211     HCab    A    G        0      0        2 
   9   chr9_50836211     HPrz    A    G        0      0        2 
   9   chr9_50836211     ZBoe    A    G        0      0        2 
   9   chr9_50836211     ZGre    A    G        0      0        2 
   9   chr9_50836211     ZHar    A    G      0.5      1        2 
   9   chr9_50836211   Sample    A    G        0      0        2 
   9   chr9_50843114     AAsi    T    A        0      0        2 
   9   chr9_50843114     AKia    T    A        0      0        2 
   9   chr9_50843114     AOna    T    A        0      0        2 
   9   chr9_50843114     ASom    T    A        0      0        2 
   9   chr9_50843114     HCab    T    A        0      0        2 
   9   chr9_50843114     HPrz    T    A        0      0        2 
   9   chr9_50843114     ZBoe    T    A        1      2        2 
   9   chr9_50843114     ZGre    T    A        0      0        2 
   9   chr9_50843114     ZHar    T    A        0      0        2 
   9   chr9_50843114   Sample    T    A        0      0        2 
   9   chr9_50843918     AAsi    T    C        0      0        2 
   9   chr9_50843918     AKia    T    C        0      0        2 
   9   chr9_50843918     AOna    T    C        0      0        2 
   9   chr9_50843918     ASom    T    C        0      0        2 
   9   chr9_50843918     HCab    T    C        0      0        2 
   9   chr9_50843918     HPrz    T    C        0      0        2 
   9   chr9_50843918     ZBoe    T    C        1      2        2 
   9   chr9_50843918     ZGre    T    C        0      0        2 
   9   chr9_50843918     ZHar    T    C        0      0        2 
   9   chr9_50843918   Sample    T    C        0      0        2 
   9   chr9_50848808     AAsi    G    A        0      0        2 
   9   chr9_50848808     AKia    G    A        0      0        2 
   9   chr9_50848808     AOna    G    A        0      0        2 
   9   chr9_50848808     ASom    G    A        0      0        2 
   9   chr9_50848808     HCab    G    A        1      2        2 
   9   chr9_50848808     HPrz    G    A        1      2        2 
   9   chr9_50848808     ZBoe    G    A        0      0        2 
   9   chr9_50848808     ZGre    G    A        0      0        2 
   9   chr9_50848808     ZHar    G    A        0      0        2 
   9   chr9_50848808   Sample    G    A        1      2        2 
   9   chr9_50859470     AAsi    T    A        0      0        2 
   9   chr9_50859470     AKia    T    A        0      0        2 
   9   chr9_50859470     AOna    T    A        0      0        2 
   9   chr9_50859470     ASom    T    A        0      0        2 
   9   chr9_50859470     HCab    T    A      0.5      1        2 
   9   chr9_50859470     HPrz    T    A        1      2        2 
   9   chr9_50859470     ZBoe    T    A        0      0        2 
   9   chr9_50859470     ZGre    T    A        0      0        2 
   9   chr9_50859470     ZHar    T    A        0      0        2 
   9   chr9_50859470   Sample    T    A        0      0        2 
   9   chr9_50862647     AAsi    A    G        0      0        2 
   9   chr9_50862647     AKia    A    G        0      0        2 
   9   chr9_50862647     AOna    A    G        0      0        2 
   9   chr9_50862647     ASom    A    G        0      0        2 
   9   chr9_50862647     HCab    A    G        0      0        2 
   9   chr9_50862647     HPrz    A    G        0      0        2 
   9   chr9_50862647     ZBoe    A    G        0      0        2 
   9   chr9_50862647     ZGre    A    G        1      2        2 
   9   chr9_50862647     ZHar    A    G        0      0        2 
   9   chr9_50862647   Sample    A    G        0      0        2 
   9   chr9_50863893     AAsi    G    A        0      0        2 
   9   chr9_50863893     AKia    G    A        0      0        2 
   9   chr9_50863893     AOna    G    A        0      0        2 
   9   chr9_50863893     ASom    G    A        0      0        2 
   9   chr9_50863893     HCab    G    A        0      0        2 
   9   chr9_50863893     HPrz    G    A        0      0        2 
   9   chr9_50863893     ZBoe    G    A      0.5      1        2 
   9   chr9_50863893     ZGre    G    A        0      0        2 
   9   chr9_50863893     ZHar    G    A        0      0        2 
   9   chr9_50863893   Sample    G    A        0      0        2 
   9   chr9_50899439     AAsi    T    A        0      0        2 
   9   chr9_50899439     AKia    T    A        1      2        2 
   9   chr9_50899439     AOna    T    A        1      2        2 
   9   chr9_50899439     ASom    T    A        0      0        2 
   9   chr9_50899439     HCab    T    A        0      0        2 
   9   chr9_50899439     HPrz    T    A        0      0        2 
   9   chr9_50899439     ZBoe    T    A        0      0        2 
   9   chr9_50899439     ZGre    T    A        0      0        2 
   9   chr9_50899439     ZHar    T    A        0      0        2 
   9   chr9_50899439   Sample    T    A        0      0        2 
   9   chr9_50904469     AAsi    C    T        0      0        2 
   9   chr9_50904469     AKia    C    T        0      0        2 
   9   chr9_50904469     AOna    C    T        0      0        2 
   9   chr9_50904469     ASom    C    T        0      0        2 
   9   chr9_50904469     HCab    C    T        1      2        2 
   9   chr9_50904469     HPrz    C    T      0.5      1        2 
   9   chr9_50904469     ZBoe    C    T        0      0        2 
   9   chr9_50904469     ZGre    C    T        0      0        2 
   9   chr9_50904469     ZHar    C    T        0      0        2 
   9   chr9_50904469   Sample    C    T        1      2        2 
   9   chr9_50906014     AAsi    G    A        0      0        2 
   9   chr9_50906014     AKia    G    A        0      0        2 
   9   chr9_50906014     AOna    G    A        0      0        2 
   9   chr9_50906014     ASom    G    A        0      0        2 
   9   chr9_50906014     HCab    G    A        1      2        2 
   9   chr9_50906014     HPrz    G    A        1      2        2 
   9   chr9_50906014     ZBoe    G    A        0      0        2 
   9   chr9_50906014     ZGre    G    A        0      0        2 
   9   chr9_50906014     ZHar    G    A        0      0        2 
   9   chr9_50906014   Sample    G    A        1      2        2 
   9   chr9_50916458     AAsi    T    C        0      0        2 
   9   chr9_50916458     AKia    T    C      0.5      1        2 
   9   chr9_50916458     AOna    T    C        0      0        2 
   9   chr9_50916458     ASom    T    C        0      0        2 
   9   chr9_50916458     HCab    T    C        0      0        2 
   9   chr9_50916458     HPrz    T    C        0      0        2 
   9   chr9_50916458     ZBoe    T    C        0      0        2 
   9   chr9_50916458     ZGre    T    C        0      0        2 
   9   chr9_50916458     ZHar    T    C        0      0        2 
   9   chr9_50916458   Sample    T    C        0      0        2 
   9   chr9_50918196     AAsi    C    A        1      2        2 
   9   chr9_50918196     AKia    C    A        0      0        2 
   9   chr9_50918196     AOna    C    A        0      0        2 
   9   chr9_50918196     ASom    C    A        1      2        2 
   9   chr9_50918196     HCab    C    A        0      0        2 
   9   chr9_50918196     HPrz    C    A        0      0        2 
   9   chr9_50918196     ZBoe    C    A        0      0        2 
   9   chr9_50918196     ZGre    C    A        0      0        2 
   9   chr9_50918196     ZHar    C    A        0      0        2 
   9   chr9_50918196   Sample    C    A        0      0        2 
   9   chr9_50919429     AAsi    A    G        0      0        2 
   9   chr9_50919429     AKia    A    G        0      0        2 
   9   chr9_50919429     AOna    A    G        0      0        2 
   9   chr9_50919429     ASom    A    G        0      0        2 
   9   chr9_50919429     HCab    A    G      0.5      1        2 
   9   chr9_50919429     HPrz    A    G        0      0        2 
   9   chr9_50919429     ZBoe    A    G        0      0        2 
   9   chr9_50919429     ZGre    A    G        0      0        2 
   9   chr9_50919429     ZHar    A    G        0      0        2 
   9   chr9_50919429   Sample    A    G        0      0        2 
   9   chr9_50922752     AAsi    A    C        0      0        2 
   9   chr9_50922752     AKia    A    C        0      0        2 
   9   chr9_50922752     AOna    A    C        1      2        2 
   9   chr9_50922752     ASom    A    C        0      0        2 
   9   chr9_50922752     HCab    A    C        0      0        2 
   9   chr9_50922752     HPrz    A    C        0      0        2 
   9   chr9_50922752     ZBoe    A    C        0      0        2 
   9   chr9_50922752     ZGre    A    C        0      0        2 
   9   chr9_50922752     ZHar    A    C        0      0        2 
   9   chr9_50922752   Sample    A    C        0      0        2 
   9   chr9_50933965     AAsi    C    T        0      0        2 
   9   chr9_50933965     AKia    C    T        1      2        2 
   9   chr9_50933965     AOna    C    T      0.5      1        2 
   9   chr9_50933965     ASom    C    T        0      0        2 
   9   chr9_50933965     HCab    C    T        1      2        2 
   9   chr9_50933965     HPrz    C    T        1      2        2 
   9   chr9_50933965     ZBoe    C    T        0      0        2 
   9   chr9_50933965     ZGre    C    T        0      0        2 
   9   chr9_50933965     ZHar    C    T        0      0        2 
   9   chr9_50933965   Sample    C    T        1      2        2 
   9   chr9_50937009     AAsi    A    G        0      0        2 
   9   chr9_50937009     AKia    A    G        0      0        2 
   9   chr9_50937009     AOna    A    G        0      0        2 
   9   chr9_50937009     ASom    A    G        0      0        2 
   9   chr9_50937009     HCab    A    G      0.5      1        2 
   9   chr9_50937009     HPrz    A    G        0      0        2 
   9   chr9_50937009     ZBoe    A    G        0      0        2 
   9   chr9_50937009     ZGre    A    G        0      0        2 
   9   chr9_50937009     ZHar    A    G        0      0        2 
   9   chr9_50937009   Sample    A    G        1      2        2 
   9   chr9_50937094     AAsi    G    A        0      0        2 
   9   chr9_50937094     AKia    G    A        0      0        2 
   9   chr9_50937094     AOna    G    A        0      0        2 
   9   chr9_50937094     ASom    G    A        0      0        2 
   9   chr9_50937094     HCab    G    A      0.5      1        2 
   9   chr9_50937094     HPrz    G    A        0      0        2 
   9   chr9_50937094     ZBoe    G    A        0      0        2 
   9   chr9_50937094     ZGre    G    A        0      0        2 
   9   chr9_50937094     ZHar    G    A        0      0        2 
   9   chr9_50937094   Sample    G    A        0      0        2 
   9   chr9_50938431     AAsi    A    T        0      0        2 
   9   chr9_50938431     AKia    A    T        0      0        2 
   9   chr9_50938431     AOna    A    T      0.5      1        2 
   9   chr9_50938431     ASom    A    T        0      0        2 
   9   chr9_50938431     HCab    A    T        0      0        2 
   9   chr9_50938431     HPrz    A    T        0      0        2 
   9   chr9_50938431     ZBoe    A    T        0      0        2 
   9   chr9_50938431     ZGre    A    T        0      0        2 
   9   chr9_50938431     ZHar    A    T        0      0        2 
   9   chr9_50938431   Sample    A    T        0      0        2 
   9   chr9_50945267     AAsi    A    C        0      0        2 
   9   chr9_50945267     AKia    A    C        0      0        2 
   9   chr9_50945267     AOna    A    C        0      0        2 
   9   chr9_50945267     ASom    A    C        0      0        2 
   9   chr9_50945267     HCab    A    C        0      0        2 
   9   chr9_50945267     HPrz    A    C        0      0        2 
   9   chr9_50945267     ZBoe    A    C        0      0        2 
   9   chr9_50945267     ZGre    A    C        0      0        2 
   9   chr9_50945267     ZHar    A    C      0.5      1        2 
   9   chr9_50945267   Sample    A    C        0      0        2 
   9   chr9_50957915     AAsi    C    T        0      0        2 
   9   chr9_50957915     AKia    C    T        0      0        2 
   9   chr9_50957915     AOna    C    T        0      0        2 
   9   chr9_50957915     ASom    C    T        0      0        2 
   9   chr9_50957915     HCab    C    T        0      0        2 
   9   chr9_50957915     HPrz    C    T        1      2        2 
   9   chr9_50957915     ZBoe    C    T        0      0        2 
   9   chr9_50957915     ZGre    C    T        0      0        2 
   9   chr9_50957915     ZHar    C    T        0      0        2 
   9   chr9_50957915   Sample    C    T        0      0        2 
   9   chr9_50977071     AAsi    C    T        0      0        2 
   9   chr9_50977071     AKia    C    T      0.5      1        2 
   9   chr9_50977071     AOna    C    T        0      0        2 
   9   chr9_50977071     ASom    C    T        0      0        2 
   9   chr9_50977071     HCab    C    T        0      0        2 
   9   chr9_50977071     HPrz    C    T        0      0        2 
   9   chr9_50977071     ZBoe    C    T        0      0        2 
   9   chr9_50977071     ZGre    C    T        0      0        2 
   9   chr9_50977071     ZHar    C    T        0      0        2 
   9   chr9_50977071   Sample    C    T        0      0        2 
   9   chr9_50983561     AAsi    A    G        0      0        2 
   9   chr9_50983561     AKia    A    G        0      0        2 
   9   chr9_50983561     AOna    A    G        0      0        2 
   9   chr9_50983561     ASom    A    G        1      2        2 
   9   chr9_50983561     HCab    A    G        0      0        2 
   9   chr9_50983561     HPrz    A    G        0      0        2 
   9   chr9_50983561     ZBoe    A    G        0      0        2 
   9   chr9_50983561     ZGre    A    G        0      0        2 
   9   chr9_50983561     ZHar    A    G        0      0        2 
   9   chr9_50983561   Sample    A    G        0      0        2 
   9   chr9_50985108     AAsi    T    C        0      0        2 
   9   chr9_50985108     AKia    T    C        0      0        2 
   9   chr9_50985108     AOna    T    C        0      0        2 
   9   chr9_50985108     ASom    T    C        0      0        2 
   9   chr9_50985108     HCab    T    C        0      0        2 
   9   chr9_50985108     HPrz    T    C        0      0        2 
   9   chr9_50985108     ZBoe    T    C      0.5      1        2 
   9   chr9_50985108     ZGre    T    C        0      0        2 
   9   chr9_50985108     ZHar    T    C        0      0        2 
   9   chr9_50985108   Sample    T    C        0      0        2 
   9   chr9_50995185     AAsi    C    T        0      0        2 
   9   chr9_50995185     AKia    C    T        0      0        2 
   9   chr9_50995185     AOna    C    T        0      0        2 
   9   chr9_50995185     ASom    C    T        0      0        2 
   9   chr9_50995185     HCab    C    T        1      2        2 
   9   chr9_50995185     HPrz    C    T        1      2        2 
   9   chr9_50995185     ZBoe    C    T        1      2        2 
   9   chr9_50995185     ZGre    C    T        0      0        2 
   9   chr9_50995185     ZHar    C    T        0      0        2 
   9   chr9_50995185   Sample    C    T        1      2        2 
   9   chr9_50996958     AAsi    A    C        0      0        2 
   9   chr9_50996958     AKia    A    C        0      0        2 
   9   chr9_50996958     AOna    A    C        0      0        2 
   9   chr9_50996958     ASom    A    C        0      0        2 
   9   chr9_50996958     HCab    A    C        1      2        2 
   9   chr9_50996958     HPrz    A    C        1      2        2 
   9   chr9_50996958     ZBoe    A    C        0      0        2 
   9   chr9_50996958     ZGre    A    C        0      0        2 
   9   chr9_50996958     ZHar    A    C        0      0        2 
   9   chr9_50996958   Sample    A    C        1      2        2 
   9   chr9_51005579     AAsi    T    C        0      0        2 
   9   chr9_51005579     AKia    T    C        0      0        2 
   9   chr9_51005579     AOna    T    C        0      0        2 
   9   chr9_51005579     ASom    T    C        0      0        2 
   9   chr9_51005579     HCab    T    C        1      2        2 
   9   chr9_51005579     HPrz    T    C        1      2        2 
   9   chr9_51005579     ZBoe    T    C        0      0        2 
   9   chr9_51005579     ZGre    T    C        0      0        2 
   9   chr9_51005579     ZHar    T    C        0      0        2 
   9   chr9_51005579   Sample    T    C        1      2        2 
   9   chr9_51005644     AAsi    A    G        0      0        2 
   9   chr9_51005644     AKia    A    G        0      0        2 
   9   chr9_51005644     AOna    A    G        0      0        2 
   9   chr9_51005644     ASom    A    G        0      0        2 
   9   chr9_51005644     HCab    A    G        1      2        2 
   9   chr9_51005644     HPrz    A    G        1      2        2 
   9   chr9_51005644     ZBoe    A    G        0      0        2 
   9   chr9_51005644     ZGre    A    G        0      0        2 
   9   chr9_51005644     ZHar    A    G        0      0        2 
   9   chr9_51005644   Sample    A    G        1      2        2 
   9   chr9_51005748     AAsi    A    C        0      0        2 
   9   chr9_51005748     AKia    A    C        0      0        2 
   9   chr9_51005748     AOna    A    C        0      0        2 
   9   chr9_51005748     ASom    A    C        0      0        2 
   9   chr9_51005748     HCab    A    C        0      0        2 
   9   chr9_51005748     HPrz    A    C        0      0        2 
   9   chr9_51005748     ZBoe    A    C        0      0        2 
   9   chr9_51005748     ZGre    A    C        0      0        2 
   9   chr9_51005748     ZHar    A    C      0.5      1        2 
   9   chr9_51005748   Sample    A    C        0      0        2 
   9   chr9_51006125     AAsi    A    G        0      0        2 
   9   chr9_51006125     AKia    A    G      0.5      1        2 
   9   chr9_51006125     AOna    A    G        0      0        2 
   9   chr9_51006125     ASom    A    G        0      0        2 
   9   chr9_51006125     HCab    A    G        0      0        2 
   9   chr9_51006125     HPrz    A    G        0      0        2 
   9   chr9_51006125     ZBoe    A    G        0      0        2 
   9   chr9_51006125     ZGre    A    G        0      0        2 
   9   chr9_51006125     ZHar    A    G        0      0        2 
   9   chr9_51006125   Sample    A    G        0      0        2 
   9   chr9_51022639     AAsi    C    T        0      0        2 
   9   chr9_51022639     AKia    C    T        1      2        2 
   9   chr9_51022639     AOna    C    T        1      2        2 
   9   chr9_51022639     ASom    C    T        0      0        2 
   9   chr9_51022639     HCab    C    T        0      0        2 
   9   chr9_51022639     HPrz    C    T        0      0        2 
   9   chr9_51022639     ZBoe    C    T        0      0        2 
   9   chr9_51022639     ZGre    C    T        0      0        2 
   9   chr9_51022639     ZHar    C    T        0      0        2 
   9   chr9_51022639   Sample    C    T        0      0        2 
   9   chr9_51037263     AAsi    T    G        0      0        2 
   9   chr9_51037263     AKia    T    G        0      0        2 
   9   chr9_51037263     AOna    T    G        0      0        2 
   9   chr9_51037263     ASom    T    G        0      0        2 
   9   chr9_51037263     HCab    T    G        0      0        2 
   9   chr9_51037263     HPrz    T    G        0      0        2 
   9   chr9_51037263     ZBoe    T    G        0      0        2 
   9   chr9_51037263     ZGre    T    G        0      0        2 
   9   chr9_51037263     ZHar    T    G      0.5      1        2 
   9   chr9_51037263   Sample    T    G        0      0        2 
   9   chr9_51039968     AAsi    C    T        0      0        2 
   9   chr9_51039968     AKia    C    T        0      0        2 
   9   chr9_51039968     AOna    C    T        1      2        2 
   9   chr9_51039968     ASom    C    T        0      0        2 
   9   chr9_51039968     HCab    C    T        0      0        2 
   9   chr9_51039968     HPrz    C    T        0      0        2 
   9   chr9_51039968     ZBoe    C    T        1      2        2 
   9   chr9_51039968     ZGre    C    T        1      2        2 
   9   chr9_51039968     ZHar    C    T        1      2        2 
   9   chr9_51039968   Sample    C    T        0      0        2 
   9   chr9_51040775     AAsi    C    G        0      0        2 
   9   chr9_51040775     AKia    C    G        0      0        2 
   9   chr9_51040775     AOna    C    G      0.5      1        2 
   9   chr9_51040775     ASom    C    G        0      0        2 
   9   chr9_51040775     HCab    C    G        0      0        2 
   9   chr9_51040775     HPrz    C    G        0      0        2 
   9   chr9_51040775     ZBoe    C    G        1      2        2 
   9   chr9_51040775     ZGre    C    G        1      2        2 
   9   chr9_51040775     ZHar    C    G        1      2        2 
   9   chr9_51040775   Sample    C    G        0      0        2 
   9   chr9_51041906     AAsi    T    C        0      0        2 
   9   chr9_51041906     AKia    T    C        0      0        2 
   9   chr9_51041906     AOna    T    C        0      0        2 
   9   chr9_51041906     ASom    T    C        0      0        2 
   9   chr9_51041906     HCab    T    C        1      2        2 
   9   chr9_51041906     HPrz    T    C        1      2        2 
   9   chr9_51041906     ZBoe    T    C        0      0        2 
   9   chr9_51041906     ZGre    T    C        0      0        2 
   9   chr9_51041906     ZHar    T    C        0      0        2 
   9   chr9_51041906   Sample    T    C        1      2        2 
   9   chr9_51044031     AAsi    G    T        0      0        2 
   9   chr9_51044031     AKia    G    T        0      0        2 
   9   chr9_51044031     AOna    G    T        0      0        2 
   9   chr9_51044031     ASom    G    T        0      0        2 
   9   chr9_51044031     HCab    G    T        1      2        2 
   9   chr9_51044031     HPrz    G    T        0      0        2 
   9   chr9_51044031     ZBoe    G    T        0      0        2 
   9   chr9_51044031     ZGre    G    T        0      0        2 
   9   chr9_51044031     ZHar    G    T        0      0        2 
   9   chr9_51044031   Sample    G    T        0      0        2 
   9   chr9_51057033     AAsi    G    T        0      0        2 
   9   chr9_51057033     AKia    G    T        0      0        2 
   9   chr9_51057033     AOna    G    T        0      0        2 
   9   chr9_51057033     ASom    G    T        0      0        2 
   9   chr9_51057033     HCab    G    T        0      0        2 
   9   chr9_51057033     HPrz    G    T        0      0        2 
   9   chr9_51057033     ZBoe    G    T        1      2        2 
   9   chr9_51057033     ZGre    G    T        0      0        2 
   9   chr9_51057033     ZHar    G    T        0      0        2 
   9   chr9_51057033   Sample    G    T        0      0        2 
   9   chr9_51058363     AAsi    T    C        0      0        2 
   9   chr9_51058363     AKia    T    C        0      0        2 
   9   chr9_51058363     AOna    T    C        0      0        2 
   9   chr9_51058363     ASom    T    C        0      0        2 
   9   chr9_51058363     HCab    T    C        0      0        2 
   9   chr9_51058363     HPrz    T    C        0      0        2 
   9   chr9_51058363     ZBoe    T    C        0      0        2 
   9   chr9_51058363     ZGre    T    C        0      0        2 
   9   chr9_51058363     ZHar    T    C        1      2        2 
   9   chr9_51058363   Sample    T    C        0      0        2 
   9   chr9_51070998     AAsi    T    C        1      2        2 
   9   chr9_51070998     AKia    T    C        0      0        2 
   9   chr9_51070998     AOna    T    C        0      0        2 
   9   chr9_51070998     ASom    T    C        1      2        2 
   9   chr9_51070998     HCab    T    C        0      0        2 
   9   chr9_51070998     HPrz    T    C        0      0        2 
   9   chr9_51070998     ZBoe    T    C        0      0        2 
   9   chr9_51070998     ZGre    T    C        0      0        2 
   9   chr9_51070998     ZHar    T    C        0      0        2 
   9   chr9_51070998   Sample    T    C        0      0        2 
   9   chr9_51073080     AAsi    G    A        0      0        2 
   9   chr9_51073080     AKia    G    A        0      0        2 
   9   chr9_51073080     AOna    G    A        0      0        2 
   9   chr9_51073080     ASom    G    A        0      0        2 
   9   chr9_51073080     HCab    G    A        0      0        2 
   9   chr9_51073080     HPrz    G    A        0      0        2 
   9   chr9_51073080     ZBoe    G    A        1      2        2 
   9   chr9_51073080     ZGre    G    A        1      2        2 
   9   chr9_51073080     ZHar    G    A        0      0        2 
   9   chr9_51073080   Sample    G    A        0      0        2 
   9   chr9_51092887     AAsi    G    A        0      0        2 
   9   chr9_51092887     AKia    G    A        0      0        2 
   9   chr9_51092887     AOna    G    A        0      0        2 
   9   chr9_51092887     ASom    G    A        0      0        2 
   9   chr9_51092887     HCab    G    A        1      2        2 
   9   chr9_51092887     HPrz    G    A        1      2        2 
   9   chr9_51092887     ZBoe    G    A        0      0        2 
   9   chr9_51092887     ZGre    G    A        0      0        2 
   9   chr9_51092887     ZHar    G    A        0      0        2 
   9   chr9_51092887   Sample    G    A        1      2        2 
   9   chr9_51096679     AAsi    G    A        0      0        2 
   9   chr9_51096679     AKia    G    A        0      0        2 
   9   chr9_51096679     AOna    G    A        1      2        2 
   9   chr9_51096679     ASom    G    A        0      0        2 
   9   chr9_51096679     HCab    G    A        0      0        2 
   9   chr9_51096679     HPrz    G    A        0      0        2 
   9   chr9_51096679     ZBoe    G    A        0      0        2 
   9   chr9_51096679     ZGre    G    A        0      0        2 
   9   chr9_51096679     ZHar    G    A        0      0        2 
   9   chr9_51096679   Sample    G    A        0      0        2 
   9   chr9_51101348     AAsi    G    A        0      0        2 
   9   chr9_51101348     AKia    G    A        0      0        2 
   9   chr9_51101348     AOna    G    A        0      0        2 
   9   chr9_51101348     ASom    G    A        0      0        2 
   9   chr9_51101348     HCab    G    A        1      2        2 
   9   chr9_51101348     HPrz    G    A        1      2        2 
   9   chr9_51101348     ZBoe    G    A        0      0        2 
   9   chr9_51101348     ZGre    G    A        0      0        2 
   9   chr9_51101348     ZHar    G    A        0      0        2 
   9   chr9_51101348   Sample    G    A        1      2        2 
   9   chr9_51143025     AAsi    G    A      0.5      1        2 
   9   chr9_51143025     AKia    G    A        0      0        2 
   9   chr9_51143025     AOna    G    A        0      0        2 
   9   chr9_51143025     ASom    G    A        0      0        2 
   9   chr9_51143025     HCab    G    A        0      0        2 
   9   chr9_51143025     HPrz    G    A        0      0        2 
   9   chr9_51143025     ZBoe    G    A        0      0        2 
   9   chr9_51143025     ZGre    G    A        0      0        2 
   9   chr9_51143025     ZHar    G    A        0      0        2 
   9   chr9_51143025   Sample    G    A        0      0        2 
   9   chr9_51147494     AAsi    T    C        0      0        2 
   9   chr9_51147494     AKia    T    C        0      0        2 
   9   chr9_51147494     AOna    T    C        0      0        2 
   9   chr9_51147494     ASom    T    C        0      0        2 
   9   chr9_51147494     HCab    T    C        0      0        2 
   9   chr9_51147494     HPrz    T    C        0      0        2 
   9   chr9_51147494     ZBoe    T    C        1      2        2 
   9   chr9_51147494     ZGre    T    C        0      0        2 
   9   chr9_51147494     ZHar    T    C        0      0        2 
   9   chr9_51147494   Sample    T    C        0      0        2 
   9   chr9_51151742     AAsi    T    C      0.5      1        2 
   9   chr9_51151742     AKia    T    C        0      0        2 
   9   chr9_51151742     AOna    T    C        0      0        2 
   9   chr9_51151742     ASom    T    C        0      0        2 
   9   chr9_51151742     HCab    T    C        0      0        2 
   9   chr9_51151742     HPrz    T    C        0      0        2 
   9   chr9_51151742     ZBoe    T    C        0      0        2 
   9   chr9_51151742     ZGre    T    C        0      0        2 
   9   chr9_51151742     ZHar    T    C        0      0        2 
   9   chr9_51151742   Sample    T    C        0      0        2 
   9   chr9_51153259     AAsi    A    G        0      0        2 
   9   chr9_51153259     AKia    A    G        0      0        2 
   9   chr9_51153259     AOna    A    G        0      0        2 
   9   chr9_51153259     ASom    A    G        0      0        2 
   9   chr9_51153259     HCab    A    G        1      2        2 
   9   chr9_51153259     HPrz    A    G        1      2        2 
   9   chr9_51153259     ZBoe    A    G        0      0        2 
   9   chr9_51153259     ZGre    A    G        0      0        2 
   9   chr9_51153259     ZHar    A    G        0      0        2 
   9   chr9_51153259   Sample    A    G        1      2        2 
   9   chr9_51155592     AAsi    A    G        0      0        2 
   9   chr9_51155592     AKia    A    G        0      0        2 
   9   chr9_51155592     AOna    A    G        0      0        2 
   9   chr9_51155592     ASom    A    G        0      0        2 
   9   chr9_51155592     HCab    A    G        1      2        2 
   9   chr9_51155592     HPrz    A    G        1      2        2 
   9   chr9_51155592     ZBoe    A    G        0      0        2 
   9   chr9_51155592     ZGre    A    G        0      0        2 
   9   chr9_51155592     ZHar    A    G        0      0        2 
   9   chr9_51155592   Sample    A    G        1      2        2 
   9   chr9_51157718     AAsi    G    A        0      0        2 
   9   chr9_51157718     AKia    G    A        0      0        2 
   9   chr9_51157718     AOna    G    A        0      0        2 
   9   chr9_51157718     ASom    G    A        0      0        2 
   9   chr9_51157718     HCab    G    A        1      2        2 
   9   chr9_51157718     HPrz    G    A        1      2        2 
   9   chr9_51157718     ZBoe    G    A        0      0        2 
   9   chr9_51157718     ZGre    G    A        0      0        2 
   9   chr9_51157718     ZHar    G    A        0      0        2 
   9   chr9_51157718   Sample    G    A        1      2        2 
   9   chr9_51163603     AAsi    A    G        1      2        2 
   9   chr9_51163603     AKia    A    G        0      0        2 
   9   chr9_51163603     AOna    A    G        0      0        2 
   9   chr9_51163603     ASom    A    G        1      2        2 
   9   chr9_51163603     HCab    A    G        1      2        2 
   9   chr9_51163603     HPrz    A    G        1      2        2 
   9   chr9_51163603     ZBoe    A    G        0      0        2 
   9   chr9_51163603     ZGre    A    G        0      0        2 
   9   chr9_51163603     ZHar    A    G        0      0        2 
   9   chr9_51163603   Sample    A    G        1      2        2 
   9   chr9_51168841     AAsi    A    G        0      0        2 
   9   chr9_51168841     AKia    A    G        0      0        2 
   9   chr9_51168841     AOna    A    G        0      0        2 
   9   chr9_51168841     ASom    A    G        0      0        2 
   9   chr9_51168841     HCab    A    G        1      2        2 
   9   chr9_51168841     HPrz    A    G        1      2        2 
   9   chr9_51168841     ZBoe    A    G        0      0        2 
   9   chr9_51168841     ZGre    A    G        0      0        2 
   9   chr9_51168841     ZHar    A    G        0      0        2 
   9   chr9_51168841   Sample    A    G        1      2        2 
   9   chr9_51170124     AAsi    A    G        0      0        2 
   9   chr9_51170124     AKia    A    G        1      2        2 
   9   chr9_51170124     AOna    A    G        0      0        2 
   9   chr9_51170124     ASom    A    G        0      0        2 
   9   chr9_51170124     HCab    A    G        0      0        2 
   9   chr9_51170124     HPrz    A    G        0      0        2 
   9   chr9_51170124     ZBoe    A    G        0      0        2 
   9   chr9_51170124     ZGre    A    G        0      0        2 
   9   chr9_51170124     ZHar    A    G        0      0        2 
   9   chr9_51170124   Sample    A    G        0      0        2 
   9   chr9_51179012     AAsi    G    C        0      0        2 
   9   chr9_51179012     AKia    G    C        0      0        2 
   9   chr9_51179012     AOna    G    C      0.5      1        2 
   9   chr9_51179012     ASom    G    C        0      0        2 
   9   chr9_51179012     HCab    G    C        0      0        2 
   9   chr9_51179012     HPrz    G    C        0      0        2 
   9   chr9_51179012     ZBoe    G    C        0      0        2 
   9   chr9_51179012     ZGre    G    C        0      0        2 
   9   chr9_51179012     ZHar    G    C        0      0        2 
   9   chr9_51179012   Sample    G    C        0      0        2 
   9   chr9_51181314     AAsi    T    C        0      0        2 
   9   chr9_51181314     AKia    T    C        0      0        2 
   9   chr9_51181314     AOna    T    C        0      0        2 
   9   chr9_51181314     ASom    T    C        0      0        2 
   9   chr9_51181314     HCab    T    C        1      2        2 
   9   chr9_51181314     HPrz    T    C        1      2        2 
   9   chr9_51181314     ZBoe    T    C        0      0        2 
   9   chr9_51181314     ZGre    T    C        0      0        2 
   9   chr9_51181314     ZHar    T    C        0      0        2 
   9   chr9_51181314   Sample    T    C        1      2        2 
   9   chr9_51187657     AAsi    A    C        0      0        2 
   9   chr9_51187657     AKia    A    C        0      0        2 
   9   chr9_51187657     AOna    A    C      0.5      1        2 
   9   chr9_51187657     ASom    A    C        0      0        2 
   9   chr9_51187657     HCab    A    C        0      0        2 
   9   chr9_51187657     HPrz    A    C        0      0        2 
   9   chr9_51187657     ZBoe    A    C        0      0        2 
   9   chr9_51187657     ZGre    A    C        0      0        2 
   9   chr9_51187657     ZHar    A    C        0      0        2 
   9   chr9_51187657   Sample    A    C        0      0        2 
   9   chr9_51192317     AAsi    C    T        0      0        2 
   9   chr9_51192317     AKia    C    T        0      0        2 
   9   chr9_51192317     AOna    C    T        0      0        2 
   9   chr9_51192317     ASom    C    T        0      0        2 
   9   chr9_51192317     HCab    C    T        0      0        2 
   9   chr9_51192317     HPrz    C    T        0      0        2 
   9   chr9_51192317     ZBoe    C    T        1      2        2 
   9   chr9_51192317     ZGre    C    T        1      2        2 
   9   chr9_51192317     ZHar    C    T        0      0        2 
   9   chr9_51192317   Sample    C    T        0      0        2 
   9   chr9_51212164     AAsi    G    A        0      0        2 
   9   chr9_51212164     AKia    G    A        0      0        2 
   9   chr9_51212164     AOna    G    A        0      0        2 
   9   chr9_51212164     ASom    G    A        0      0        2 
   9   chr9_51212164     HCab    G    A        0      0        2 
   9   chr9_51212164     HPrz    G    A        0      0        2 
   9   chr9_51212164     ZBoe    G    A        0      0        2 
   9   chr9_51212164     ZGre    G    A        0      0        2 
   9   chr9_51212164     ZHar    G    A      0.5      1        2 
   9   chr9_51212164   Sample    G    A        0      0        2 
   9   chr9_51232140     AAsi    C    T        0      0        2 
   9   chr9_51232140     AKia    C    T        0      0        2 
   9   chr9_51232140     AOna    C    T        0      0        2 
   9   chr9_51232140     ASom    C    T        0      0        2 
   9   chr9_51232140     HCab    C    T        0      0        2 
   9   chr9_51232140     HPrz    C    T        0      0        2 
   9   chr9_51232140     ZBoe    C    T        1      2        2 
   9   chr9_51232140     ZGre    C    T        1      2        2 
   9   chr9_51232140     ZHar    C    T        0      0        2 
   9   chr9_51232140   Sample    C    T        0      0        2 
   9   chr9_51232384     AAsi    C    G        0      0        2 
   9   chr9_51232384     AKia    C    G        0      0        2 
   9   chr9_51232384     AOna    C    G        0      0        2 
   9   chr9_51232384     ASom    C    G        0      0        2 
   9   chr9_51232384     HCab    C    G        0      0        2 
   9   chr9_51232384     HPrz    C    G        0      0        2 
   9   chr9_51232384     ZBoe    C    G        0      0        2 
   9   chr9_51232384     ZGre    C    G        0      0        2 
   9   chr9_51232384     ZHar    C    G      0.5      1        2 
   9   chr9_51232384   Sample    C    G        0      0        2 
   9   chr9_51238070     AAsi    A    C        0      0        2 
   9   chr9_51238070     AKia    A    C        0      0        2 
   9   chr9_51238070     AOna    A    C        0      0        2 
   9   chr9_51238070     ASom    A    C        1      2        2 
   9   chr9_51238070     HCab    A    C        0      0        2 
   9   chr9_51238070     HPrz    A    C        0      0        2 
   9   chr9_51238070     ZBoe    A    C        0      0        2 
   9   chr9_51238070     ZGre    A    C        0      0        2 
   9   chr9_51238070     ZHar    A    C        0      0        2 
   9   chr9_51238070   Sample    A    C        0      0        2 
   9   chr9_51240460     AAsi    C    T        0      0        2 
   9   chr9_51240460     AKia    C    T        0      0        2 
   9   chr9_51240460     AOna    C    T        0      0        2 
   9   chr9_51240460     ASom    C    T        0      0        2 
   9   chr9_51240460     HCab    C    T        0      0        2 
   9   chr9_51240460     HPrz    C    T        0      0        2 
   9   chr9_51240460     ZBoe    C    T      0.5      1        2 
   9   chr9_51240460     ZGre    C    T        0      0        2 
   9   chr9_51240460     ZHar    C    T        0      0        2 
   9   chr9_51240460   Sample    C    T        0      0        2 
   9   chr9_51242005     AAsi    C    T        0      0        2 
   9   chr9_51242005     AKia    C    T        0      0        2 
   9   chr9_51242005     AOna    C    T        0      0        2 
   9   chr9_51242005     ASom    C    T      0.5      1        2 
   9   chr9_51242005     HCab    C    T        0      0        2 
   9   chr9_51242005     HPrz    C    T        0      0        2 
   9   chr9_51242005     ZBoe    C    T        0      0        2 
   9   chr9_51242005     ZGre    C    T        0      0        2 
   9   chr9_51242005     ZHar    C    T        0      0        2 
   9   chr9_51242005   Sample    C    T        0      0        2 
   9   chr9_51246369     AAsi    A    C        0      0        2 
   9   chr9_51246369     AKia    A    C      0.5      1        2 
   9   chr9_51246369     AOna    A    C        0      0        2 
   9   chr9_51246369     ASom    A    C        0      0        2 
   9   chr9_51246369     HCab    A    C        0      0        2 
   9   chr9_51246369     HPrz    A    C        0      0        2 
   9   chr9_51246369     ZBoe    A    C        0      0        2 
   9   chr9_51246369     ZGre    A    C        0      0        2 
   9   chr9_51246369     ZHar    A    C        0      0        2 
   9   chr9_51246369   Sample    A    C        0      0        2 
   9   chr9_51250691     AAsi    G    T        1      2        2 
   9   chr9_51250691     AKia    G    T        0      0        2 
   9   chr9_51250691     AOna    G    T        0      0        2 
   9   chr9_51250691     ASom    G    T        1      2        2 
   9   chr9_51250691     HCab    G    T        0      0        2 
   9   chr9_51250691     HPrz    G    T        0      0        2 
   9   chr9_51250691     ZBoe    G    T        0      0        2 
   9   chr9_51250691     ZGre    G    T        0      0        2 
   9   chr9_51250691     ZHar    G    T        0      0        2 
   9   chr9_51250691   Sample    G    T        0      0        2 
   9   chr9_51251628     AAsi    G    C      0.5      1        2 
   9   chr9_51251628     AKia    G    C        0      0        2 
   9   chr9_51251628     AOna    G    C        0      0        2 
   9   chr9_51251628     ASom    G    C      0.5      1        2 
   9   chr9_51251628     HCab    G    C        0      0        2 
   9   chr9_51251628     HPrz    G    C        0      0        2 
   9   chr9_51251628     ZBoe    G    C        0      0        2 
   9   chr9_51251628     ZGre    G    C        0      0        2 
   9   chr9_51251628     ZHar    G    C        0      0        2 
   9   chr9_51251628   Sample    G    C        0      0        2 
   9   chr9_51253533     AAsi    T    C        0      0        2 
   9   chr9_51253533     AKia    T    C        0      0        2 
   9   chr9_51253533     AOna    T    C        0      0        2 
   9   chr9_51253533     ASom    T    C        0      0        2 
   9   chr9_51253533     HCab    T    C      0.5      1        2 
   9   chr9_51253533     HPrz    T    C        0      0        2 
   9   chr9_51253533     ZBoe    T    C        0      0        2 
   9   chr9_51253533     ZGre    T    C        0      0        2 
   9   chr9_51253533     ZHar    T    C        0      0        2 
   9   chr9_51253533   Sample    T    C        0      0        2 
   9   chr9_51255254     AAsi    T    C      0.5      1        2 
   9   chr9_51255254     AKia    T    C        0      0        2 
   9   chr9_51255254     AOna    T    C        0      0        2 
   9   chr9_51255254     ASom    T    C        1      2        2 
   9   chr9_51255254     HCab    T    C        0      0        2 
   9   chr9_51255254     HPrz    T    C        0      0        2 
   9   chr9_51255254     ZBoe    T    C        0      0        2 
   9   chr9_51255254     ZGre    T    C        0      0        2 
   9   chr9_51255254     ZHar    T    C        0      0        2 
   9   chr9_51255254   Sample    T    C        0      0        2 
   9   chr9_51256145     AAsi    G    A        0      0        2 
   9   chr9_51256145     AKia    G    A        0      0        2 
   9   chr9_51256145     AOna    G    A        0      0        2 
   9   chr9_51256145     ASom    G    A        0      0        2 
   9   chr9_51256145     HCab    G    A        1      2        2 
   9   chr9_51256145     HPrz    G    A        1      2        2 
   9   chr9_51256145     ZBoe    G    A        0      0        2 
   9   chr9_51256145     ZGre    G    A        0      0        2 
   9   chr9_51256145     ZHar    G    A        0      0        2 
   9   chr9_51256145   Sample    G    A        1      2        2 
   9   chr9_51276112     AAsi    C    G        1      2        2 
   9   chr9_51276112     AKia    C    G        0      0        2 
   9   chr9_51276112     AOna    C    G        0      0        2 
   9   chr9_51276112     ASom    C    G        1      2        2 
   9   chr9_51276112     HCab    C    G        0      0        2 
   9   chr9_51276112     HPrz    C    G        0      0        2 
   9   chr9_51276112     ZBoe    C    G        0      0        2 
   9   chr9_51276112     ZGre    C    G        0      0        2 
   9   chr9_51276112     ZHar    C    G        0      0        2 
   9   chr9_51276112   Sample    C    G        0      0        2 
   9   chr9_51277085     AAsi    T    C        0      0        2 
   9   chr9_51277085     AKia    T    C        1      2        2 
   9   chr9_51277085     AOna    T    C        0      0        2 
   9   chr9_51277085     ASom    T    C        0      0        2 
   9   chr9_51277085     HCab    T    C        0      0        2 
   9   chr9_51277085     HPrz    T    C        0      0        2 
   9   chr9_51277085     ZBoe    T    C        0      0        2 
   9   chr9_51277085     ZGre    T    C        0      0        2 
   9   chr9_51277085     ZHar    T    C        0      0        2 
   9   chr9_51277085   Sample    T    C        0      0        2 
   9   chr9_51279443     AAsi    G    A        0      0        2 
   9   chr9_51279443     AKia    G    A        0      0        2 
   9   chr9_51279443     AOna    G    A        0      0        2 
   9   chr9_51279443     ASom    G    A      0.5      1        2 
   9   chr9_51279443     HCab    G    A        0      0        2 
   9   chr9_51279443     HPrz    G    A        0      0        2 
   9   chr9_51279443     ZBoe    G    A        0      0        2 
   9   chr9_51279443     ZGre    G    A        0      0        2 
   9   chr9_51279443     ZHar    G    A        0      0        2 
   9   chr9_51279443   Sample    G    A        0      0        2 
   9   chr9_51283448     AAsi    T    C        0      0        2 
   9   chr9_51283448     AKia    T    C        0      0        2 
   9   chr9_51283448     AOna    T    C        0      0        2 
   9   chr9_51283448     ASom    T    C        0      0        2 
   9   chr9_51283448     HCab    T    C        0      0        2 
   9   chr9_51283448     HPrz    T    C        0      0        2 
   9   chr9_51283448     ZBoe    T    C        0      0        2 
   9   chr9_51283448     ZGre    T    C        0      0        2 
   9   chr9_51283448     ZHar    T    C        1      2        2 
   9   chr9_51283448   Sample    T    C        0      0        2 
   9   chr9_51283695     AAsi    T    G        0      0        2 
   9   chr9_51283695     AKia    T    G        0      0        2 
   9   chr9_51283695     AOna    T    G        0      0        2 
   9   chr9_51283695     ASom    T    G        0      0        2 
   9   chr9_51283695     HCab    T    G      0.5      1        2 
   9   chr9_51283695     HPrz    T    G        1      2        2 
   9   chr9_51283695     ZBoe    T    G        0      0        2 
   9   chr9_51283695     ZGre    T    G        0      0        2 
   9   chr9_51283695     ZHar    T    G        0      0        2 
   9   chr9_51283695   Sample    T    G        1      2        2 
   9   chr9_51287879     AAsi    A    T        0      0        2 
   9   chr9_51287879     AKia    A    T        0      0        2 
   9   chr9_51287879     AOna    A    T        0      0        2 
   9   chr9_51287879     ASom    A    T        0      0        2 
   9   chr9_51287879     HCab    A    T      0.5      1        2 
   9   chr9_51287879     HPrz    A    T        0      0        2 
   9   chr9_51287879     ZBoe    A    T        0      0        2 
   9   chr9_51287879     ZGre    A    T        0      0        2 
   9   chr9_51287879     ZHar    A    T        0      0        2 
   9   chr9_51287879   Sample    A    T        0      0        2 
   9   chr9_51316822     AAsi    T    C        0      0        2 
   9   chr9_51316822     AKia    T    C        0      0        2 
   9   chr9_51316822     AOna    T    C        0      0        2 
   9   chr9_51316822     ASom    T    C        0      0        2 
   9   chr9_51316822     HCab    T    C        0      0        2 
   9   chr9_51316822     HPrz    T    C        0      0        2 
   9   chr9_51316822     ZBoe    T    C        0      0        2 
   9   chr9_51316822     ZGre    T    C        1      2        2 
   9   chr9_51316822     ZHar    T    C        0      0        2 
   9   chr9_51316822   Sample    T    C        0      0        2 
   9   chr9_51317597     AAsi    A    G        0      0        2 
   9   chr9_51317597     AKia    A    G      0.5      1        2 
   9   chr9_51317597     AOna    A    G        0      0        2 
   9   chr9_51317597     ASom    A    G        0      0        2 
   9   chr9_51317597     HCab    A    G        0      0        2 
   9   chr9_51317597     HPrz    A    G        0      0        2 
   9   chr9_51317597     ZBoe    A    G        0      0        2 
   9   chr9_51317597     ZGre    A    G        0      0        2 
   9   chr9_51317597     ZHar    A    G        0      0        2 
   9   chr9_51317597   Sample    A    G        0      0        2 
   9   chr9_51320799     AAsi    A    G        0      0        2 
   9   chr9_51320799     AKia    A    G        0      0        2 
   9   chr9_51320799     AOna    A    G        0      0        2 
   9   chr9_51320799     ASom    A    G        0      0        2 
   9   chr9_51320799     HCab    A    G        1      2        2 
   9   chr9_51320799     HPrz    A    G        1      2        2 
   9   chr9_51320799     ZBoe    A    G        0      0        2 
   9   chr9_51320799     ZGre    A    G        0      0        2 
   9   chr9_51320799     ZHar    A    G        0      0        2 
   9   chr9_51320799   Sample    A    G        1      2        2 
   9   chr9_51340663     AAsi    A    G        0      0        2 
   9   chr9_51340663     AKia    A    G        0      0        2 
   9   chr9_51340663     AOna    A    G        0      0        2 
   9   chr9_51340663     ASom    A    G        1      2        2 
   9   chr9_51340663     HCab    A    G        0      0        2 
   9   chr9_51340663     HPrz    A    G        0      0        2 
   9   chr9_51340663     ZBoe    A    G        0      0        2 
   9   chr9_51340663     ZGre    A    G        0      0        2 
   9   chr9_51340663     ZHar    A    G        0      0        2 
   9   chr9_51340663   Sample    A    G        0      0        2 
   9   chr9_51340838     AAsi    T    C        0      0        2 
   9   chr9_51340838     AKia    T    C        0      0        2 
   9   chr9_51340838     AOna    T    C        0      0        2 
   9   chr9_51340838     ASom    T    C        0      0        2 
   9   chr9_51340838     HCab    T    C        1      2        2 
   9   chr9_51340838     HPrz    T    C        1      2        2 
   9   chr9_51340838     ZBoe    T    C        0      0        2 
   9   chr9_51340838     ZGre    T    C        0      0        2 
   9   chr9_51340838     ZHar    T    C        0      0        2 
   9   chr9_51340838   Sample    T    C        1      2        2 
   9   chr9_51354280     AAsi    A    C        0      0        2 
   9   chr9_51354280     AKia    A    C        0      0        2 
   9   chr9_51354280     AOna    A    C        0      0        2 
   9   chr9_51354280     ASom    A    C        0      0        2 
   9   chr9_51354280     HCab    A    C      0.5      1        2 
   9   chr9_51354280     HPrz    A    C        1      2        2 
   9   chr9_51354280     ZBoe    A    C        0      0        2 
   9   chr9_51354280     ZGre    A    C        0      0        2 
   9   chr9_51354280     ZHar    A    C        0      0        2 
   9   chr9_51354280   Sample    A    C        1      2        2 
   9   chr9_51356212     AAsi    C    T        0      0        2 
   9   chr9_51356212     AKia    C    T        0      0        2 
   9   chr9_51356212     AOna    C    T        0      0        2 
   9   chr9_51356212     ASom    C    T        0      0        2 
   9   chr9_51356212     HCab    C    T      0.5      1        2 
   9   chr9_51356212     HPrz    C    T        0      0        2 
   9   chr9_51356212     ZBoe    C    T        0      0        2 
   9   chr9_51356212     ZGre    C    T        0      0        2 
   9   chr9_51356212     ZHar    C    T        0      0        2 
   9   chr9_51356212   Sample    C    T        0      0        2 
   9   chr9_51364914     AAsi    C    T        0      0        2 
   9   chr9_51364914     AKia    C    T        0      0        2 
   9   chr9_51364914     AOna    C    T        0      0        2 
   9   chr9_51364914     ASom    C    T        0      0        2 
   9   chr9_51364914     HCab    C    T      0.5      1        2 
   9   chr9_51364914     HPrz    C    T        0      0        2 
   9   chr9_51364914     ZBoe    C    T        0      0        2 
   9   chr9_51364914     ZGre    C    T        0      0        2 
   9   chr9_51364914     ZHar    C    T        0      0        2 
   9   chr9_51364914   Sample    C    T        0      0        2 
   9   chr9_51365801     AAsi    A    C        0      0        2 
   9   chr9_51365801     AKia    A    C        0      0        2 
   9   chr9_51365801     AOna    A    C        0      0        2 
   9   chr9_51365801     ASom    A    C        0      0        2 
   9   chr9_51365801     HCab    A    C        1      2        2 
   9   chr9_51365801     HPrz    A    C        1      2        2 
   9   chr9_51365801     ZBoe    A    C        0      0        2 
   9   chr9_51365801     ZGre    A    C        0      0        2 
   9   chr9_51365801     ZHar    A    C        0      0        2 
   9   chr9_51365801   Sample    A    C        1      2        2 
   9   chr9_51366979     AAsi    T    C        0      0        2 
   9   chr9_51366979     AKia    T    C        0      0        2 
   9   chr9_51366979     AOna    T    C        0      0        2 
   9   chr9_51366979     ASom    T    C        0      0        2 
   9   chr9_51366979     HCab    T    C        0      0        2 
   9   chr9_51366979     HPrz    T    C        0      0        2 
   9   chr9_51366979     ZBoe    T    C        0      0        2 
   9   chr9_51366979     ZGre    T    C        0      0        2 
   9   chr9_51366979     ZHar    T    C      0.5      1        2 
   9   chr9_51366979   Sample    T    C        0      0        2 
   9   chr9_51371177     AAsi    G    C        0      0        2 
   9   chr9_51371177     AKia    G    C        0      0        2 
   9   chr9_51371177     AOna    G    C        0      0        2 
   9   chr9_51371177     ASom    G    C        0      0        2 
   9   chr9_51371177     HCab    G    C        1      2        2 
   9   chr9_51371177     HPrz    G    C        1      2        2 
   9   chr9_51371177     ZBoe    G    C        0      0        2 
   9   chr9_51371177     ZGre    G    C        0      0        2 
   9   chr9_51371177     ZHar    G    C        0      0        2 
   9   chr9_51371177   Sample    G    C        1      2        2 
   9   chr9_51375414     AAsi    A    G        0      0        2 
   9   chr9_51375414     AKia    A    G        0      0        2 
   9   chr9_51375414     AOna    A    G        0      0        2 
   9   chr9_51375414     ASom    A    G        0      0        2 
   9   chr9_51375414     HCab    A    G      0.5      1        2 
   9   chr9_51375414     HPrz    A    G        0      0        2 
   9   chr9_51375414     ZBoe    A    G        0      0        2 
   9   chr9_51375414     ZGre    A    G        0      0        2 
   9   chr9_51375414     ZHar    A    G        0      0        2 
   9   chr9_51375414   Sample    A    G        0      0        2 
   9   chr9_51377823     AAsi    C    T        0      0        2 
   9   chr9_51377823     AKia    C    T        1      2        2 
   9   chr9_51377823     AOna    C    T        0      0        2 
   9   chr9_51377823     ASom    C    T        0      0        2 
   9   chr9_51377823     HCab    C    T        0      0        2 
   9   chr9_51377823     HPrz    C    T        0      0        2 
   9   chr9_51377823     ZBoe    C    T        0      0        2 
   9   chr9_51377823     ZGre    C    T        0      0        2 
   9   chr9_51377823     ZHar    C    T        0      0        2 
   9   chr9_51377823   Sample    C    T        0      0        2 
   9   chr9_51382485     AAsi    G    T        0      0        2 
   9   chr9_51382485     AKia    G    T        0      0        2 
   9   chr9_51382485     AOna    G    T        0      0        2 
   9   chr9_51382485     ASom    G    T        0      0        2 
   9   chr9_51382485     HCab    G    T        1      2        2 
   9   chr9_51382485     HPrz    G    T        1      2        2 
   9   chr9_51382485     ZBoe    G    T        0      0        2 
   9   chr9_51382485     ZGre    G    T        0      0        2 
   9   chr9_51382485     ZHar    G    T        0      0        2 
   9   chr9_51382485   Sample    G    T        1      2        2 
   9   chr9_51390498     AAsi    C    A        0      0        2 
   9   chr9_51390498     AKia    C    A        0      0        2 
   9   chr9_51390498     AOna    C    A        0      0        2 
   9   chr9_51390498     ASom    C    A        0      0        2 
   9   chr9_51390498     HCab    C    A        1      2        2 
   9   chr9_51390498     HPrz    C    A        1      2        2 
   9   chr9_51390498     ZBoe    C    A        0      0        2 
   9   chr9_51390498     ZGre    C    A        0      0        2 
   9   chr9_51390498     ZHar    C    A        0      0        2 
   9   chr9_51390498   Sample    C    A        1      2        2 
   9   chr9_51392250     AAsi    C    T        1      2        2 
   9   chr9_51392250     AKia    C    T        0      0        2 
   9   chr9_51392250     AOna    C    T        0      0        2 
   9   chr9_51392250     ASom    C    T        0      0        2 
   9   chr9_51392250     HCab    C    T        0      0        2 
   9   chr9_51392250     HPrz    C    T        0      0        2 
   9   chr9_51392250     ZBoe    C    T        0      0        2 
   9   chr9_51392250     ZGre    C    T        0      0        2 
   9   chr9_51392250     ZHar    C    T        0      0        2 
   9   chr9_51392250   Sample    C    T        0      0        2 
   9   chr9_51400914     AAsi    C    G        0      0        2 
   9   chr9_51400914     AKia    C    G        0      0        2 
   9   chr9_51400914     AOna    C    G        0      0        2 
   9   chr9_51400914     ASom    C    G        0      0        2 
   9   chr9_51400914     HCab    C    G        1      2        2 
   9   chr9_51400914     HPrz    C    G        1      2        2 
   9   chr9_51400914     ZBoe    C    G        0      0        2 
   9   chr9_51400914     ZGre    C    G        0      0        2 
   9   chr9_51400914     ZHar    C    G        0      0        2 
   9   chr9_51400914   Sample    C    G        1      2        2 
   9   chr9_51404277     AAsi    G    A        0      0        2 
   9   chr9_51404277     AKia    G    A        0      0        2 
   9   chr9_51404277     AOna    G    A        0      0        2 
   9   chr9_51404277     ASom    G    A        0      0        2 
   9   chr9_51404277     HCab    G    A        1      2        2 
   9   chr9_51404277     HPrz    G    A        1      2        2 
   9   chr9_51404277     ZBoe    G    A        0      0        2 
   9   chr9_51404277     ZGre    G    A        0      0        2 
   9   chr9_51404277     ZHar    G    A        0      0        2 
   9   chr9_51404277   Sample    G    A        1      2        2 
   9   chr9_51420492     AAsi    G    A        0      0        2 
   9   chr9_51420492     AKia    G    A        0      0        2 
   9   chr9_51420492     AOna    G    A        0      0        2 
   9   chr9_51420492     ASom    G    A        0      0        2 
   9   chr9_51420492     HCab    G    A        0      0        2 
   9   chr9_51420492     HPrz    G    A        0      0        2 
   9   chr9_51420492     ZBoe    G    A        0      0        2 
   9   chr9_51420492     ZGre    G    A        0      0        2 
   9   chr9_51420492     ZHar    G    A        1      2        2 
   9   chr9_51420492   Sample    G    A        0      0        2 
   9   chr9_51459653     AAsi    G    A        0      0        2 
   9   chr9_51459653     AKia    G    A        0      0        2 
   9   chr9_51459653     AOna    G    A        0      0        2 
   9   chr9_51459653     ASom    G    A        0      0        2 
   9   chr9_51459653     HCab    G    A        0      0        2 
   9   chr9_51459653     HPrz    G    A        0      0        2 
   9   chr9_51459653     ZBoe    G    A      0.5      1        2 
   9   chr9_51459653     ZGre    G    A        0      0        2 
   9   chr9_51459653     ZHar    G    A        0      0        2 
   9   chr9_51459653   Sample    G    A        0      0        2 
   9   chr9_51501444     AAsi    C    T        0      0        2 
   9   chr9_51501444     AKia    C    T        0      0        2 
   9   chr9_51501444     AOna    C    T        0      0        2 
   9   chr9_51501444     ASom    C    T        0      0        2 
   9   chr9_51501444     HCab    C    T        0      0        2 
   9   chr9_51501444     HPrz    C    T        0      0        2 
   9   chr9_51501444     ZBoe    C    T        1      2        2 
   9   chr9_51501444     ZGre    C    T        0      0        2 
   9   chr9_51501444     ZHar    C    T        0      0        2 
   9   chr9_51501444   Sample    C    T        0      0        2 
   9   chr9_51524245     AAsi    C    T        0      0        2 
   9   chr9_51524245     AKia    C    T        0      0        2 
   9   chr9_51524245     AOna    C    T        0      0        2 
   9   chr9_51524245     ASom    C    T        0      0        2 
   9   chr9_51524245     HCab    C    T        1      2        2 
   9   chr9_51524245     HPrz    C    T        1      2        2 
   9   chr9_51524245     ZBoe    C    T        0      0        2 
   9   chr9_51524245     ZGre    C    T        0      0        2 
   9   chr9_51524245     ZHar    C    T        0      0        2 
   9   chr9_51524245   Sample    C    T        1      2        2 
   9   chr9_51528075     AAsi    A    G      0.5      1        2 
   9   chr9_51528075     AKia    A    G        0      0        2 
   9   chr9_51528075     AOna    A    G        0      0        2 
   9   chr9_51528075     ASom    A    G        0      0        2 
   9   chr9_51528075     HCab    A    G        0      0        2 
   9   chr9_51528075     HPrz    A    G        1      2        2 
   9   chr9_51528075     ZBoe    A    G        0      0        2 
   9   chr9_51528075     ZGre    A    G        0      0        2 
   9   chr9_51528075     ZHar    A    G        0      0        2 
   9   chr9_51528075   Sample    A    G        0      0        2 
   9   chr9_51533639     AAsi    C    T        0      0        2 
   9   chr9_51533639     AKia    C    T        0      0        2 
   9   chr9_51533639     AOna    C    T        0      0        2 
   9   chr9_51533639     ASom    C    T        0      0        2 
   9   chr9_51533639     HCab    C    T        1      2        2 
   9   chr9_51533639     HPrz    C    T        1      2        2 
   9   chr9_51533639     ZBoe    C    T        0      0        2 
   9   chr9_51533639     ZGre    C    T        0      0        2 
   9   chr9_51533639     ZHar    C    T        0      0        2 
   9   chr9_51533639   Sample    C    T        1      2        2 
   9   chr9_51533788     AAsi    G    A        0      0        2 
   9   chr9_51533788     AKia    G    A        0      0        2 
   9   chr9_51533788     AOna    G    A        0      0        2 
   9   chr9_51533788     ASom    G    A        0      0        2 
   9   chr9_51533788     HCab    G    A        0      0        2 
   9   chr9_51533788     HPrz    G    A        0      0        2 
   9   chr9_51533788     ZBoe    G    A      0.5      1        2 
   9   chr9_51533788     ZGre    G    A        0      0        2 
   9   chr9_51533788     ZHar    G    A        0      0        2 
   9   chr9_51533788   Sample    G    A        0      0        2 
   9   chr9_51533798     AAsi    G    C        0      0        2 
   9   chr9_51533798     AKia    G    C        0      0        2 
   9   chr9_51533798     AOna    G    C        0      0        2 
   9   chr9_51533798     ASom    G    C        0      0        2 
   9   chr9_51533798     HCab    G    C        0      0        2 
   9   chr9_51533798     HPrz    G    C        0      0        2 
   9   chr9_51533798     ZBoe    G    C      0.5      1        2 
   9   chr9_51533798     ZGre    G    C        0      0        2 
   9   chr9_51533798     ZHar    G    C        0      0        2 
   9   chr9_51533798   Sample    G    C        0      0        2 
   9   chr9_51534019     AAsi    T    C        0      0        2 
   9   chr9_51534019     AKia    T    C        0      0        2 
   9   chr9_51534019     AOna    T    C        0      0        2 
   9   chr9_51534019     ASom    T    C        0      0        2 
   9   chr9_51534019     HCab    T    C        0      0        2 
   9   chr9_51534019     HPrz    T    C        0      0        2 
   9   chr9_51534019     ZBoe    T    C      0.5      1        2 
   9   chr9_51534019     ZGre    T    C        0      0        2 
   9   chr9_51534019     ZHar    T    C        0      0        2 
   9   chr9_51534019   Sample    T    C        0      0        2 
   9   chr9_51535956     AAsi    A    G        0      0        2 
   9   chr9_51535956     AKia    A    G        0      0        2 
   9   chr9_51535956     AOna    A    G      0.5      1        2 
   9   chr9_51535956     ASom    A    G        0      0        2 
   9   chr9_51535956     HCab    A    G        0      0        2 
   9   chr9_51535956     HPrz    A    G        0      0        2 
   9   chr9_51535956     ZBoe    A    G        0      0        2 
   9   chr9_51535956     ZGre    A    G        0      0        2 
   9   chr9_51535956     ZHar    A    G        0      0        2 
   9   chr9_51535956   Sample    A    G        0      0        2 
   9   chr9_51544193     AAsi    C    T        0      0        2 
   9   chr9_51544193     AKia    C    T        1      2        2 
   9   chr9_51544193     AOna    C    T        0      0        2 
   9   chr9_51544193     ASom    C    T        0      0        2 
   9   chr9_51544193     HCab    C    T        0      0        2 
   9   chr9_51544193     HPrz    C    T        0      0        2 
   9   chr9_51544193     ZBoe    C    T        0      0        2 
   9   chr9_51544193     ZGre    C    T        0      0        2 
   9   chr9_51544193     ZHar    C    T        0      0        2 
   9   chr9_51544193   Sample    C    T        0      0        2 
   9   chr9_51544242     AAsi    T    C        0      0        2 
   9   chr9_51544242     AKia    T    C        0      0        2 
   9   chr9_51544242     AOna    T    C        0      0        2 
   9   chr9_51544242     ASom    T    C        0      0        2 
   9   chr9_51544242     HCab    T    C        0      0        2 
   9   chr9_51544242     HPrz    T    C        0      0        2 
   9   chr9_51544242     ZBoe    T    C      0.5      1        2 
   9   chr9_51544242     ZGre    T    C        0      0        2 
   9   chr9_51544242     ZHar    T    C        0      0        2 
   9   chr9_51544242   Sample    T    C        0      0        2 
   9   chr9_51546491     AAsi    C    A        0      0        2 
   9   chr9_51546491     AKia    C    A        0      0        2 
   9   chr9_51546491     AOna    C    A        0      0        2 
   9   chr9_51546491     ASom    C    A        0      0        2 
   9   chr9_51546491     HCab    C    A        0      0        2 
   9   chr9_51546491     HPrz    C    A        0      0        2 
   9   chr9_51546491     ZBoe    C    A        0      0        2 
   9   chr9_51546491     ZGre    C    A        0      0        2 
   9   chr9_51546491     ZHar    C    A      0.5      1        2 
   9   chr9_51546491   Sample    C    A        0      0        2 
   9   chr9_51551295     AAsi    T    C        0      0        2 
   9   chr9_51551295     AKia    T    C        0      0        2 
   9   chr9_51551295     AOna    T    C        0      0        2 
   9   chr9_51551295     ASom    T    C        0      0        2 
   9   chr9_51551295     HCab    T    C        1      2        2 
   9   chr9_51551295     HPrz    T    C        1      2        2 
   9   chr9_51551295     ZBoe    T    C        0      0        2 
   9   chr9_51551295     ZGre    T    C        0      0        2 
   9   chr9_51551295     ZHar    T    C        0      0        2 
   9   chr9_51551295   Sample    T    C        1      2        2 
   9   chr9_51553971     AAsi    C    G        0      0        2 
   9   chr9_51553971     AKia    C    G        0      0        2 
   9   chr9_51553971     AOna    C    G        0      0        2 
   9   chr9_51553971     ASom    C    G        0      0        2 
   9   chr9_51553971     HCab    C    G        1      2        2 
   9   chr9_51553971     HPrz    C    G        1      2        2 
   9   chr9_51553971     ZBoe    C    G        0      0        2 
   9   chr9_51553971     ZGre    C    G        0      0        2 
   9   chr9_51553971     ZHar    C    G        0      0        2 
   9   chr9_51553971   Sample    C    G        1      2        2 
   9   chr9_51555544     AAsi    A    G        0      0        2 
   9   chr9_51555544     AKia    A    G        0      0        2 
   9   chr9_51555544     AOna    A    G      0.5      1        2 
   9   chr9_51555544     ASom    A    G        0      0        2 
   9   chr9_51555544     HCab    A    G        0      0        2 
   9   chr9_51555544     HPrz    A    G        0      0        2 
   9   chr9_51555544     ZBoe    A    G        0      0        2 
   9   chr9_51555544     ZGre    A    G        0      0        2 
   9   chr9_51555544     ZHar    A    G        0      0        2 
   9   chr9_51555544   Sample    A    G        0      0        2 
   9   chr9_51572466     AAsi    A    G        1      2        2 
   9   chr9_51572466     AKia    A    G        0      0        2 
   9   chr9_51572466     AOna    A    G        0      0        2 
   9   chr9_51572466     ASom    A    G        1      2        2 
   9   chr9_51572466     HCab    A    G        0      0        2 
   9   chr9_51572466     HPrz    A    G        0      0        2 
   9   chr9_51572466     ZBoe    A    G        0      0        2 
   9   chr9_51572466     ZGre    A    G        0      0        2 
   9   chr9_51572466     ZHar    A    G        0      0        2 
   9   chr9_51572466   Sample    A    G        0      0        2 
   9   chr9_51573574     AAsi    C    T        0      0        2 
   9   chr9_51573574     AKia    C    T        0      0        2 
   9   chr9_51573574     AOna    C    T        0      0        2 
   9   chr9_51573574     ASom    C    T        0      0        2 
   9   chr9_51573574     HCab    C    T        1      2        2 
   9   chr9_51573574     HPrz    C    T        1      2        2 
   9   chr9_51573574     ZBoe    C    T        0      0        2 
   9   chr9_51573574     ZGre    C    T        0      0        2 
   9   chr9_51573574     ZHar    C    T      0.5      1        2 
   9   chr9_51573574   Sample    C    T        1      2        2 
   9   chr9_51574377     AAsi    A    G        0      0        2 
   9   chr9_51574377     AKia    A    G        0      0        2 
   9   chr9_51574377     AOna    A    G        0      0        2 
   9   chr9_51574377     ASom    A    G        0      0        2 
   9   chr9_51574377     HCab    A    G        1      2        2 
   9   chr9_51574377     HPrz    A    G        1      2        2 
   9   chr9_51574377     ZBoe    A    G        0      0        2 
   9   chr9_51574377     ZGre    A    G        0      0        2 
   9   chr9_51574377     ZHar    A    G        0      0        2 
   9   chr9_51574377   Sample    A    G        1      2        2 
   9   chr9_51576082     AAsi    G    A        0      0        2 
   9   chr9_51576082     AKia    G    A        0      0        2 
   9   chr9_51576082     AOna    G    A        0      0        2 
   9   chr9_51576082     ASom    G    A        0      0        2 
   9   chr9_51576082     HCab    G    A        1      2        2 
   9   chr9_51576082     HPrz    G    A        1      2        2 
   9   chr9_51576082     ZBoe    G    A        0      0        2 
   9   chr9_51576082     ZGre    G    A        0      0        2 
   9   chr9_51576082     ZHar    G    A        0      0        2 
   9   chr9_51576082   Sample    G    A        1      2        2 
   9   chr9_51581559     AAsi    G    C        0      0        2 
   9   chr9_51581559     AKia    G    C        0      0        2 
   9   chr9_51581559     AOna    G    C        0      0        2 
   9   chr9_51581559     ASom    G    C        0      0        2 
   9   chr9_51581559     HCab    G    C        1      2        2 
   9   chr9_51581559     HPrz    G    C        1      2        2 
   9   chr9_51581559     ZBoe    G    C        0      0        2 
   9   chr9_51581559     ZGre    G    C        0      0        2 
   9   chr9_51581559     ZHar    G    C        1      2        2 
   9   chr9_51581559   Sample    G    C        1      2        2 
   9   chr9_51590334     AAsi    T    C        0      0        2 
   9   chr9_51590334     AKia    T    C        0      0        2 
   9   chr9_51590334     AOna    T    C        0      0        2 
   9   chr9_51590334     ASom    T    C        0      0        2 
   9   chr9_51590334     HCab    T    C        1      2        2 
   9   chr9_51590334     HPrz    T    C        1      2        2 
   9   chr9_51590334     ZBoe    T    C        0      0        2 
   9   chr9_51590334     ZGre    T    C        0      0        2 
   9   chr9_51590334     ZHar    T    C        0      0        2 
   9   chr9_51590334   Sample    T    C        1      2        2 
   9   chr9_51592253     AAsi    A    T        0      0        2 
   9   chr9_51592253     AKia    A    T        0      0        2 
   9   chr9_51592253     AOna    A    T        1      2        2 
   9   chr9_51592253     ASom    A    T        0      0        2 
   9   chr9_51592253     HCab    A    T        0      0        2 
   9   chr9_51592253     HPrz    A    T        0      0        2 
   9   chr9_51592253     ZBoe    A    T        0      0        2 
   9   chr9_51592253     ZGre    A    T        0      0        2 
   9   chr9_51592253     ZHar    A    T        0      0        2 
   9   chr9_51592253   Sample    A    T        0      0        2 
   9   chr9_51601276     AAsi    A    G        0      0        2 
   9   chr9_51601276     AKia    A    G        0      0        2 
   9   chr9_51601276     AOna    A    G        0      0        2 
   9   chr9_51601276     ASom    A    G        0      0        2 
   9   chr9_51601276     HCab    A    G        0      0        2 
   9   chr9_51601276     HPrz    A    G        0      0        2 
   9   chr9_51601276     ZBoe    A    G        0      0        2 
   9   chr9_51601276     ZGre    A    G        1      2        2 
   9   chr9_51601276     ZHar    A    G        0      0        2 
   9   chr9_51601276   Sample    A    G        0      0        2 
   9   chr9_51602484     AAsi    T    C        0      0        2 
   9   chr9_51602484     AKia    T    C        0      0        2 
   9   chr9_51602484     AOna    T    C        0      0        2 
   9   chr9_51602484     ASom    T    C        0      0        2 
   9   chr9_51602484     HCab    T    C        0      0        2 
   9   chr9_51602484     HPrz    T    C        0      0        2 
   9   chr9_51602484     ZBoe    T    C        0      0        2 
   9   chr9_51602484     ZGre    T    C        0      0        2 
   9   chr9_51602484     ZHar    T    C        1      2        2 
   9   chr9_51602484   Sample    T    C        0      0        2 
   9   chr9_51603046     AAsi    A    G        0      0        2 
   9   chr9_51603046     AKia    A    G        0      0        2 
   9   chr9_51603046     AOna    A    G        0      0        2 
   9   chr9_51603046     ASom    A    G        0      0        2 
   9   chr9_51603046     HCab    A    G        0      0        2 
   9   chr9_51603046     HPrz    A    G        1      2        2 
   9   chr9_51603046     ZBoe    A    G        0      0        2 
   9   chr9_51603046     ZGre    A    G        0      0        2 
   9   chr9_51603046     ZHar    A    G        0      0        2 
   9   chr9_51603046   Sample    A    G        0      0        2 
   9   chr9_51607863     AAsi    G    A        0      0        2 
   9   chr9_51607863     AKia    G    A        0      0        2 
   9   chr9_51607863     AOna    G    A      0.5      1        2 
   9   chr9_51607863     ASom    G    A        0      0        2 
   9   chr9_51607863     HCab    G    A        0      0        2 
   9   chr9_51607863     HPrz    G    A        0      0        2 
   9   chr9_51607863     ZBoe    G    A        0      0        2 
   9   chr9_51607863     ZGre    G    A        0      0        2 
   9   chr9_51607863     ZHar    G    A        0      0        2 
   9   chr9_51607863   Sample    G    A        0      0        2 
   9   chr9_51610358     AAsi    A    G        0      0        2 
   9   chr9_51610358     AKia    A    G        0      0        2 
   9   chr9_51610358     AOna    A    G        0      0        2 
   9   chr9_51610358     ASom    A    G        0      0        2 
   9   chr9_51610358     HCab    A    G        0      0        2 
   9   chr9_51610358     HPrz    A    G        0      0        2 
   9   chr9_51610358     ZBoe    A    G        0      0        2 
   9   chr9_51610358     ZGre    A    G        0      0        2 
   9   chr9_51610358     ZHar    A    G      0.5      1        2 
   9   chr9_51610358   Sample    A    G        0      0        2 
   9   chr9_51610822     AAsi    G    A        0      0        2 
   9   chr9_51610822     AKia    G    A        0      0        2 
   9   chr9_51610822     AOna    G    A        0      0        2 
   9   chr9_51610822     ASom    G    A        0      0        2 
   9   chr9_51610822     HCab    G    A        0      0        2 
   9   chr9_51610822     HPrz    G    A        0      0        2 
   9   chr9_51610822     ZBoe    G    A        1      2        2 
   9   chr9_51610822     ZGre    G    A        1      2        2 
   9   chr9_51610822     ZHar    G    A        0      0        2 
   9   chr9_51610822   Sample    G    A        0      0        2 
   9   chr9_51613999     AAsi    C    T      0.5      1        2 
   9   chr9_51613999     AKia    C    T        0      0        2 
   9   chr9_51613999     AOna    C    T        0      0        2 
   9   chr9_51613999     ASom    C    T        1      2        2 
   9   chr9_51613999     HCab    C    T        0      0        2 
   9   chr9_51613999     HPrz    C    T        0      0        2 
   9   chr9_51613999     ZBoe    C    T        0      0        2 
   9   chr9_51613999     ZGre    C    T        0      0        2 
   9   chr9_51613999     ZHar    C    T        0      0        2 
   9   chr9_51613999   Sample    C    T        0      0        2 
   9   chr9_51614054     AAsi    T    C      0.5      1        2 
   9   chr9_51614054     AKia    T    C        0      0        2 
   9   chr9_51614054     AOna    T    C        0      0        2 
   9   chr9_51614054     ASom    T    C        0      0        2 
   9   chr9_51614054     HCab    T    C        0      0        2 
   9   chr9_51614054     HPrz    T    C        0      0        2 
   9   chr9_51614054     ZBoe    T    C        0      0        2 
   9   chr9_51614054     ZGre    T    C        0      0        2 
   9   chr9_51614054     ZHar    T    C        0      0        2 
   9   chr9_51614054   Sample    T    C        0      0        2 
   9   chr9_51617925     AAsi    T    A        0      0        2 
   9   chr9_51617925     AKia    T    A        0      0        2 
   9   chr9_51617925     AOna    T    A        0      0        2 
   9   chr9_51617925     ASom    T    A        0      0        2 
   9   chr9_51617925     HCab    T    A        1      2        2 
   9   chr9_51617925     HPrz    T    A        1      2        2 
   9   chr9_51617925     ZBoe    T    A        0      0        2 
   9   chr9_51617925     ZGre    T    A        0      0        2 
   9   chr9_51617925     ZHar    T    A        0      0        2 
   9   chr9_51617925   Sample    T    A        1      2        2 
   9   chr9_51634281     AAsi    G    A        0      0        2 
   9   chr9_51634281     AKia    G    A        0      0        2 
   9   chr9_51634281     AOna    G    A        0      0        2 
   9   chr9_51634281     ASom    G    A        0      0        2 
   9   chr9_51634281     HCab    G    A        0      0        2 
   9   chr9_51634281     HPrz    G    A        0      0        2 
   9   chr9_51634281     ZBoe    G    A        0      0        2 
   9   chr9_51634281     ZGre    G    A        1      2        2 
   9   chr9_51634281     ZHar    G    A        0      0        2 
   9   chr9_51634281   Sample    G    A        0      0        2 
   9   chr9_51634640     AAsi    A    G      0.5      1        2 
   9   chr9_51634640     AKia    A    G        0      0        2 
   9   chr9_51634640     AOna    A    G        0      0        2 
   9   chr9_51634640     ASom    A    G        1      2        2 
   9   chr9_51634640     HCab    A    G        0      0        2 
   9   chr9_51634640     HPrz    A    G        0      0        2 
   9   chr9_51634640     ZBoe    A    G        0      0        2 
   9   chr9_51634640     ZGre    A    G        0      0        2 
   9   chr9_51634640     ZHar    A    G        0      0        2 
   9   chr9_51634640   Sample    A    G        0      0        2 
   9   chr9_51641561     AAsi    G    A        0      0        2 
   9   chr9_51641561     AKia    G    A        0      0        2 
   9   chr9_51641561     AOna    G    A        0      0        2 
   9   chr9_51641561     ASom    G    A        0      0        2 
   9   chr9_51641561     HCab    G    A        1      2        2 
   9   chr9_51641561     HPrz    G    A        1      2        2 
   9   chr9_51641561     ZBoe    G    A        0      0        2 
   9   chr9_51641561     ZGre    G    A        0      0        2 
   9   chr9_51641561     ZHar    G    A        0      0        2 
   9   chr9_51641561   Sample    G    A        1      2        2 
   9   chr9_51648593     AAsi    G    T        0      0        2 
   9   chr9_51648593     AKia    G    T        0      0        2 
   9   chr9_51648593     AOna    G    T        0      0        2 
   9   chr9_51648593     ASom    G    T        0      0        2 
   9   chr9_51648593     HCab    G    T        0      0        2 
   9   chr9_51648593     HPrz    G    T        0      0        2 
   9   chr9_51648593     ZBoe    G    T      0.5      1        2 
   9   chr9_51648593     ZGre    G    T        0      0        2 
   9   chr9_51648593     ZHar    G    T        0      0        2 
   9   chr9_51648593   Sample    G    T        0      0        2 
   9   chr9_51653223     AAsi    C    G        0      0        2 
   9   chr9_51653223     AKia    C    G        0      0        2 
   9   chr9_51653223     AOna    C    G        0      0        2 
   9   chr9_51653223     ASom    C    G        0      0        2 
   9   chr9_51653223     HCab    C    G        0      0        2 
   9   chr9_51653223     HPrz    C    G        0      0        2 
   9   chr9_51653223     ZBoe    C    G        0      0        2 
   9   chr9_51653223     ZGre    C    G        0      0        2 
   9   chr9_51653223     ZHar    C    G      0.5      1        2 
   9   chr9_51653223   Sample    C    G        0      0        2 
   9   chr9_51653774     AAsi    A    C      0.5      1        2 
   9   chr9_51653774     AKia    A    C        0      0        2 
   9   chr9_51653774     AOna    A    C        0      0        2 
   9   chr9_51653774     ASom    A    C        1      2        2 
   9   chr9_51653774     HCab    A    C        0      0        2 
   9   chr9_51653774     HPrz    A    C        0      0        2 
   9   chr9_51653774     ZBoe    A    C        0      0        2 
   9   chr9_51653774     ZGre    A    C        0      0        2 
   9   chr9_51653774     ZHar    A    C        0      0        2 
   9   chr9_51653774   Sample    A    C        0      0        2 
   9   chr9_51662045     AAsi    C    A        0      0        2 
   9   chr9_51662045     AKia    C    A        0      0        2 
   9   chr9_51662045     AOna    C    A        0      0        2 
   9   chr9_51662045     ASom    C    A        0      0        2 
   9   chr9_51662045     HCab    C    A        0      0        2 
   9   chr9_51662045     HPrz    C    A        0      0        2 
   9   chr9_51662045     ZBoe    C    A      0.5      1        2 
   9   chr9_51662045     ZGre    C    A        0      0        2 
   9   chr9_51662045     ZHar    C    A        0      0        2 
   9   chr9_51662045   Sample    C    A        0      0        2 
   9   chr9_51662509     AAsi    C    T        0      0        2 
   9   chr9_51662509     AKia    C    T        0      0        2 
   9   chr9_51662509     AOna    C    T        0      0        2 
   9   chr9_51662509     ASom    C    T        0      0        2 
   9   chr9_51662509     HCab    C    T        1      2        2 
   9   chr9_51662509     HPrz    C    T        1      2        2 
   9   chr9_51662509     ZBoe    C    T        0      0        2 
   9   chr9_51662509     ZGre    C    T        0      0        2 
   9   chr9_51662509     ZHar    C    T        0      0        2 
   9   chr9_51662509   Sample    C    T        1      2        2 
   9   chr9_51666799     AAsi    T    C        0      0        2 
   9   chr9_51666799     AKia    T    C        0      0        2 
   9   chr9_51666799     AOna    T    C        0      0        2 
   9   chr9_51666799     ASom    T    C        0      0        2 
   9   chr9_51666799     HCab    T    C        0      0        2 
   9   chr9_51666799     HPrz    T    C        0      0        2 
   9   chr9_51666799     ZBoe    T    C      0.5      1        2 
   9   chr9_51666799     ZGre    T    C        0      0        2 
   9   chr9_51666799     ZHar    T    C        0      0        2 
   9   chr9_51666799   Sample    T    C        0      0        2 
   9   chr9_51669333     AAsi    G    A        0      0        2 
   9   chr9_51669333     AKia    G    A        0      0        2 
   9   chr9_51669333     AOna    G    A        0      0        2 
   9   chr9_51669333     ASom    G    A        0      0        2 
   9   chr9_51669333     HCab    G    A        0      0        2 
   9   chr9_51669333     HPrz    G    A      0.5      1        2 
   9   chr9_51669333     ZBoe    G    A        0      0        2 
   9   chr9_51669333     ZGre    G    A        0      0        2 
   9   chr9_51669333     ZHar    G    A        0      0        2 
   9   chr9_51669333   Sample    G    A        0      0        2 
   9   chr9_51674287     AAsi    T    C        0      0        2 
   9   chr9_51674287     AKia    T    C        0      0        2 
   9   chr9_51674287     AOna    T    C        0      0        2 
   9   chr9_51674287     ASom    T    C        0      0        2 
   9   chr9_51674287     HCab    T    C        0      0        2 
   9   chr9_51674287     HPrz    T    C        0      0        2 
   9   chr9_51674287     ZBoe    T    C        0      0        2 
   9   chr9_51674287     ZGre    T    C        0      0        2 
   9   chr9_51674287     ZHar    T    C      0.5      1        2 
   9   chr9_51674287   Sample    T    C        0      0        2 
   9   chr9_51679528     AAsi    C    T        0      0        2 
   9   chr9_51679528     AKia    C    T        0      0        2 
   9   chr9_51679528     AOna    C    T        0      0        2 
   9   chr9_51679528     ASom    C    T        0      0        2 
   9   chr9_51679528     HCab    C    T        0      0        2 
   9   chr9_51679528     HPrz    C    T        0      0        2 
   9   chr9_51679528     ZBoe    C    T        0      0        2 
   9   chr9_51679528     ZGre    C    T        0      0        2 
   9   chr9_51679528     ZHar    C    T      0.5      1        2 
   9   chr9_51679528   Sample    C    T        0      0        2 
   9   chr9_51679792     AAsi    T    C        0      0        2 
   9   chr9_51679792     AKia    T    C        0      0        2 
   9   chr9_51679792     AOna    T    C        0      0        2 
   9   chr9_51679792     ASom    T    C        0      0        2 
   9   chr9_51679792     HCab    T    C        1      2        2 
   9   chr9_51679792     HPrz    T    C        1      2        2 
   9   chr9_51679792     ZBoe    T    C        0      0        2 
   9   chr9_51679792     ZGre    T    C        0      0        2 
   9   chr9_51679792     ZHar    T    C        0      0        2 
   9   chr9_51679792   Sample    T    C        1      2        2 
   9   chr9_51679903     AAsi    T    A        0      0        2 
   9   chr9_51679903     AKia    T    A        0      0        2 
   9   chr9_51679903     AOna    T    A        0      0        2 
   9   chr9_51679903     ASom    T    A        0      0        2 
   9   chr9_51679903     HCab    T    A        1      2        2 
   9   chr9_51679903     HPrz    T    A        1      2        2 
   9   chr9_51679903     ZBoe    T    A        0      0        2 
   9   chr9_51679903     ZGre    T    A        0      0        2 
   9   chr9_51679903     ZHar    T    A        0      0        2 
   9   chr9_51679903   Sample    T    A        1      2        2 
   9   chr9_51680253     AAsi    A    C        0      0        2 
   9   chr9_51680253     AKia    A    C        0      0        2 
   9   chr9_51680253     AOna    A    C        0      0        2 
   9   chr9_51680253     ASom    A    C        0      0        2 
   9   chr9_51680253     HCab    A    C        0      0        2 
   9   chr9_51680253     HPrz    A    C        0      0        2 
   9   chr9_51680253     ZBoe    A    C      0.5      1        2 
   9   chr9_51680253     ZGre    A    C        0      0        2 
   9   chr9_51680253     ZHar    A    C        0      0        2 
   9   chr9_51680253   Sample    A    C        0      0        2 
   9   chr9_51689747     AAsi    C    T        0      0        2 
   9   chr9_51689747     AKia    C    T        0      0        2 
   9   chr9_51689747     AOna    C    T        0      0        2 
   9   chr9_51689747     ASom    C    T        0      0        2 
   9   chr9_51689747     HCab    C    T        1      2        2 
   9   chr9_51689747     HPrz    C    T        1      2        2 
   9   chr9_51689747     ZBoe    C    T        0      0        2 
   9   chr9_51689747     ZGre    C    T        0      0        2 
   9   chr9_51689747     ZHar    C    T        0      0        2 
   9   chr9_51689747   Sample    C    T        1      2        2 
   9   chr9_51695659     AAsi    T    C        0      0        2 
   9   chr9_51695659     AKia    T    C      0.5      1        2 
   9   chr9_51695659     AOna    T    C        0      0        2 
   9   chr9_51695659     ASom    T    C        0      0        2 
   9   chr9_51695659     HCab    T    C        0      0        2 
   9   chr9_51695659     HPrz    T    C        0      0        2 
   9   chr9_51695659     ZBoe    T    C        0      0        2 
   9   chr9_51695659     ZGre    T    C        0      0        2 
   9   chr9_51695659     ZHar    T    C        0      0        2 
   9   chr9_51695659   Sample    T    C        0      0        2 
   9   chr9_51701797     AAsi    A    G        0      0        2 
   9   chr9_51701797     AKia    A    G      0.5      1        2 
   9   chr9_51701797     AOna    A    G        0      0        2 
   9   chr9_51701797     ASom    A    G        0      0        2 
   9   chr9_51701797     HCab    A    G        0      0        2 
   9   chr9_51701797     HPrz    A    G        0      0        2 
   9   chr9_51701797     ZBoe    A    G        0      0        2 
   9   chr9_51701797     ZGre    A    G        0      0        2 
   9   chr9_51701797     ZHar    A    G        0      0        2 
   9   chr9_51701797   Sample    A    G        0      0        2 
   9   chr9_51704860     AAsi    T    C        0      0        2 
   9   chr9_51704860     AKia    T    C        1      2        2 
   9   chr9_51704860     AOna    T    C        0      0        2 
   9   chr9_51704860     ASom    T    C        0      0        2 
   9   chr9_51704860     HCab    T    C        0      0        2 
   9   chr9_51704860     HPrz    T    C        0      0        2 
   9   chr9_51704860     ZBoe    T    C        0      0        2 
   9   chr9_51704860     ZGre    T    C        0      0        2 
   9   chr9_51704860     ZHar    T    C        0      0        2 
   9   chr9_51704860   Sample    T    C        0      0        2 
   9   chr9_51706136     AAsi    C    T        0      0        2 
   9   chr9_51706136     AKia    C    T        0      0        2 
   9   chr9_51706136     AOna    C    T        0      0        2 
   9   chr9_51706136     ASom    C    T        0      0        2 
   9   chr9_51706136     HCab    C    T        1      2        2 
   9   chr9_51706136     HPrz    C    T        1      2        2 
   9   chr9_51706136     ZBoe    C    T        0      0        2 
   9   chr9_51706136     ZGre    C    T        0      0        2 
   9   chr9_51706136     ZHar    C    T        0      0        2 
   9   chr9_51706136   Sample    C    T        1      2        2 
   9   chr9_51711932     AAsi    C    A        0      0        2 
   9   chr9_51711932     AKia    C    A        0      0        2 
   9   chr9_51711932     AOna    C    A        0      0        2 
   9   chr9_51711932     ASom    C    A        0      0        2 
   9   chr9_51711932     HCab    C    A        0      0        2 
   9   chr9_51711932     HPrz    C    A        0      0        2 
   9   chr9_51711932     ZBoe    C    A        1      2        2 
   9   chr9_51711932     ZGre    C    A        0      0        2 
   9   chr9_51711932     ZHar    C    A        0      0        2 
   9   chr9_51711932   Sample    C    A        0      0        2 
   9   chr9_51714934     AAsi    A    G        0      0        2 
   9   chr9_51714934     AKia    A    G        0      0        2 
   9   chr9_51714934     AOna    A    G        0      0        2 
   9   chr9_51714934     ASom    A    G        0      0        2 
   9   chr9_51714934     HCab    A    G        1      2        2 
   9   chr9_51714934     HPrz    A    G        1      2        2 
   9   chr9_51714934     ZBoe    A    G        0      0        2 
   9   chr9_51714934     ZGre    A    G        0      0        2 
   9   chr9_51714934     ZHar    A    G        0      0        2 
   9   chr9_51714934   Sample    A    G        1      2        2 
   9   chr9_51715830     AAsi    A    G        0      0        2 
   9   chr9_51715830     AKia    A    G        1      2        2 
   9   chr9_51715830     AOna    A    G        0      0        2 
   9   chr9_51715830     ASom    A    G        0      0        2 
   9   chr9_51715830     HCab    A    G        0      0        2 
   9   chr9_51715830     HPrz    A    G        0      0        2 
   9   chr9_51715830     ZBoe    A    G        0      0        2 
   9   chr9_51715830     ZGre    A    G        0      0        2 
   9   chr9_51715830     ZHar    A    G        0      0        2 
   9   chr9_51715830   Sample    A    G        0      0        2 
   9   chr9_51718485     AAsi    T    A        0      0        2 
   9   chr9_51718485     AKia    T    A        0      0        2 
   9   chr9_51718485     AOna    T    A        0      0        2 
   9   chr9_51718485     ASom    T    A        0      0        2 
   9   chr9_51718485     HCab    T    A        1      2        2 
   9   chr9_51718485     HPrz    T    A        1      2        2 
   9   chr9_51718485     ZBoe    T    A        0      0        2 
   9   chr9_51718485     ZGre    T    A        0      0        2 
   9   chr9_51718485     ZHar    T    A        0      0        2 
   9   chr9_51718485   Sample    T    A        1      2        2 
   9   chr9_51718712     AAsi    C    T        0      0        2 
   9   chr9_51718712     AKia    C    T        0      0        2 
   9   chr9_51718712     AOna    C    T        0      0        2 
   9   chr9_51718712     ASom    C    T        0      0        2 
   9   chr9_51718712     HCab    C    T        0      0        2 
   9   chr9_51718712     HPrz    C    T        0      0        2 
   9   chr9_51718712     ZBoe    C    T        0      0        2 
   9   chr9_51718712     ZGre    C    T      0.5      1        2 
   9   chr9_51718712     ZHar    C    T        0      0        2 
   9   chr9_51718712   Sample    C    T        0      0        2 
   9   chr9_51719041     AAsi    C    G        0      0        2 
   9   chr9_51719041     AKia    C    G        0      0        2 
   9   chr9_51719041     AOna    C    G        0      0        2 
   9   chr9_51719041     ASom    C    G        0      0        2 
   9   chr9_51719041     HCab    C    G        0      0        2 
   9   chr9_51719041     HPrz    C    G        0      0        2 
   9   chr9_51719041     ZBoe    C    G      0.5      1        2 
   9   chr9_51719041     ZGre    C    G        0      0        2 
   9   chr9_51719041     ZHar    C    G        0      0        2 
   9   chr9_51719041   Sample    C    G        0      0        2 
   9   chr9_51719123     AAsi    C    T        0      0        2 
   9   chr9_51719123     AKia    C    T        0      0        2 
   9   chr9_51719123     AOna    C    T      0.5      1        2 
   9   chr9_51719123     ASom    C    T        0      0        2 
   9   chr9_51719123     HCab    C    T        0      0        2 
   9   chr9_51719123     HPrz    C    T        0      0        2 
   9   chr9_51719123     ZBoe    C    T        0      0        2 
   9   chr9_51719123     ZGre    C    T        0      0        2 
   9   chr9_51719123     ZHar    C    T        0      0        2 
   9   chr9_51719123   Sample    C    T        0      0        2 
   9   chr9_51720033     AAsi    A    C        0      0        2 
   9   chr9_51720033     AKia    A    C        0      0        2 
   9   chr9_51720033     AOna    A    C        0      0        2 
   9   chr9_51720033     ASom    A    C        0      0        2 
   9   chr9_51720033     HCab    A    C        0      0        2 
   9   chr9_51720033     HPrz    A    C        0      0        2 
   9   chr9_51720033     ZBoe    A    C        0      0        2 
   9   chr9_51720033     ZGre    A    C      0.5      1        2 
   9   chr9_51720033     ZHar    A    C        0      0        2 
   9   chr9_51720033   Sample    A    C        0      0        2 
   9   chr9_51729754     AAsi    A    G        0      0        2 
   9   chr9_51729754     AKia    A    G        0      0        2 
   9   chr9_51729754     AOna    A    G        0      0        2 
   9   chr9_51729754     ASom    A    G        0      0        2 
   9   chr9_51729754     HCab    A    G      0.5      1        2 
   9   chr9_51729754     HPrz    A    G        0      0        2 
   9   chr9_51729754     ZBoe    A    G        0      0        2 
   9   chr9_51729754     ZGre    A    G        0      0        2 
   9   chr9_51729754     ZHar    A    G        0      0        2 
   9   chr9_51729754   Sample    A    G        0      0        2 
   9   chr9_51730697     AAsi    C    G        0      0        2 
   9   chr9_51730697     AKia    C    G        1      2        2 
   9   chr9_51730697     AOna    C    G        0      0        2 
   9   chr9_51730697     ASom    C    G        0      0        2 
   9   chr9_51730697     HCab    C    G        0      0        2 
   9   chr9_51730697     HPrz    C    G        0      0        2 
   9   chr9_51730697     ZBoe    C    G        0      0        2 
   9   chr9_51730697     ZGre    C    G        0      0        2 
   9   chr9_51730697     ZHar    C    G        0      0        2 
   9   chr9_51730697   Sample    C    G        0      0        2 
   9   chr9_51746205     AAsi    C    A        1      2        2 
   9   chr9_51746205     AKia    C    A        0      0        2 
   9   chr9_51746205     AOna    C    A        1      2        2 
   9   chr9_51746205     ASom    C    A        1      2        2 
   9   chr9_51746205     HCab    C    A        0      0        2 
   9   chr9_51746205     HPrz    C    A        0      0        2 
   9   chr9_51746205     ZBoe    C    A        1      2        2 
   9   chr9_51746205     ZGre    C    A        0      0        2 
   9   chr9_51746205     ZHar    C    A        0      0        2 
   9   chr9_51746205   Sample    C    A        0      0        2 
   9   chr9_51749557     AAsi    T    G        0      0        2 
   9   chr9_51749557     AKia    T    G        0      0        2 
   9   chr9_51749557     AOna    T    G        0      0        2 
   9   chr9_51749557     ASom    T    G        0      0        2 
   9   chr9_51749557     HCab    T    G        0      0        2 
   9   chr9_51749557     HPrz    T    G        0      0        2 
   9   chr9_51749557     ZBoe    T    G      0.5      1        2 
   9   chr9_51749557     ZGre    T    G        0      0        2 
   9   chr9_51749557     ZHar    T    G        0      0        2 
   9   chr9_51749557   Sample    T    G        0      0        2 
   9   chr9_51751567     AAsi    C    G        1      2        2 
   9   chr9_51751567     AKia    C    G        0      0        2 
   9   chr9_51751567     AOna    C    G        0      0        2 
   9   chr9_51751567     ASom    C    G        1      2        2 
   9   chr9_51751567     HCab    C    G        0      0        2 
   9   chr9_51751567     HPrz    C    G        0      0        2 
   9   chr9_51751567     ZBoe    C    G        0      0        2 
   9   chr9_51751567     ZGre    C    G        0      0        2 
   9   chr9_51751567     ZHar    C    G        0      0        2 
   9   chr9_51751567   Sample    C    G        0      0        2 
   9   chr9_51755684     AAsi    A    G        0      0        2 
   9   chr9_51755684     AKia    A    G        0      0        2 
   9   chr9_51755684     AOna    A    G      0.5      1        2 
   9   chr9_51755684     ASom    A    G        0      0        2 
   9   chr9_51755684     HCab    A    G        0      0        2 
   9   chr9_51755684     HPrz    A    G        0      0        2 
   9   chr9_51755684     ZBoe    A    G        0      0        2 
   9   chr9_51755684     ZGre    A    G        0      0        2 
   9   chr9_51755684     ZHar    A    G        0      0        2 
   9   chr9_51755684   Sample    A    G        0      0        2 
   9   chr9_51765265     AAsi    C    A        0      0        2 
   9   chr9_51765265     AKia    C    A        0      0        2 
   9   chr9_51765265     AOna    C    A        0      0        2 
   9   chr9_51765265     ASom    C    A        0      0        2 
   9   chr9_51765265     HCab    C    A        1      2        2 
   9   chr9_51765265     HPrz    C    A        1      2        2 
   9   chr9_51765265     ZBoe    C    A        0      0        2 
   9   chr9_51765265     ZGre    C    A        0      0        2 
   9   chr9_51765265     ZHar    C    A        0      0        2 
   9   chr9_51765265   Sample    C    A        1      2        2 
   9   chr9_51772213     AAsi    T    G        0      0        2 
   9   chr9_51772213     AKia    T    G        0      0        2 
   9   chr9_51772213     AOna    T    G        0      0        2 
   9   chr9_51772213     ASom    T    G        0      0        2 
   9   chr9_51772213     HCab    T    G        0      0        2 
   9   chr9_51772213     HPrz    T    G        0      0        2 
   9   chr9_51772213     ZBoe    T    G        0      0        2 
   9   chr9_51772213     ZGre    T    G        0      0        2 
   9   chr9_51772213     ZHar    T    G        1      2        2 
   9   chr9_51772213   Sample    T    G        0      0        2 
   9   chr9_51776447     AAsi    G    A        0      0        2 
   9   chr9_51776447     AKia    G    A        0      0        2 
   9   chr9_51776447     AOna    G    A        0      0        2 
   9   chr9_51776447     ASom    G    A        0      0        2 
   9   chr9_51776447     HCab    G    A        1      2        2 
   9   chr9_51776447     HPrz    G    A        1      2        2 
   9   chr9_51776447     ZBoe    G    A        0      0        2 
   9   chr9_51776447     ZGre    G    A        0      0        2 
   9   chr9_51776447     ZHar    G    A        0      0        2 
   9   chr9_51776447   Sample    G    A        1      2        2 
   9   chr9_51777796     AAsi    C    G        0      0        2 
   9   chr9_51777796     AKia    C    G        0      0        2 
   9   chr9_51777796     AOna    C    G      0.5      1        2 
   9   chr9_51777796     ASom    C    G        0      0        2 
   9   chr9_51777796     HCab    C    G        0      0        2 
   9   chr9_51777796     HPrz    C    G        0      0        2 
   9   chr9_51777796     ZBoe    C    G        0      0        2 
   9   chr9_51777796     ZGre    C    G        0      0        2 
   9   chr9_51777796     ZHar    C    G        0      0        2 
   9   chr9_51777796   Sample    C    G        0      0        2 
   9   chr9_51781269     AAsi    A    C        0      0        2 
   9   chr9_51781269     AKia    A    C        0      0        2 
   9   chr9_51781269     AOna    A    C        0      0        2 
   9   chr9_51781269     ASom    A    C        0      0        2 
   9   chr9_51781269     HCab    A    C        1      2        2 
   9   chr9_51781269     HPrz    A    C        1      2        2 
   9   chr9_51781269     ZBoe    A    C        0      0        2 
   9   chr9_51781269     ZGre    A    C        0      0        2 
   9   chr9_51781269     ZHar    A    C        0      0        2 
   9   chr9_51781269   Sample    A    C        1      2        2 
   9   chr9_51782040     AAsi    A    G        0      0        2 
   9   chr9_51782040     AKia    A    G        0      0        2 
   9   chr9_51782040     AOna    A    G        0      0        2 
   9   chr9_51782040     ASom    A    G        0      0        2 
   9   chr9_51782040     HCab    A    G        0      0        2 
   9   chr9_51782040     HPrz    A    G        0      0        2 
   9   chr9_51782040     ZBoe    A    G      0.5      1        2 
   9   chr9_51782040     ZGre    A    G        0      0        2 
   9   chr9_51782040     ZHar    A    G        0      0        2 
   9   chr9_51782040   Sample    A    G        0      0        2 
   9   chr9_51795849     AAsi    C    T        0      0        2 
   9   chr9_51795849     AKia    C    T        0      0        2 
   9   chr9_51795849     AOna    C    T        0      0        2 
   9   chr9_51795849     ASom    C    T        0      0        2 
   9   chr9_51795849     HCab    C    T        1      2        2 
   9   chr9_51795849     HPrz    C    T        1      2        2 
   9   chr9_51795849     ZBoe    C    T        0      0        2 
   9   chr9_51795849     ZGre    C    T        0      0        2 
   9   chr9_51795849     ZHar    C    T        0      0        2 
   9   chr9_51795849   Sample    C    T        1      2        2 
   9   chr9_51801279     AAsi    G    A        0      0        2 
   9   chr9_51801279     AKia    G    A        0      0        2 
   9   chr9_51801279     AOna    G    A        0      0        2 
   9   chr9_51801279     ASom    G    A        0      0        2 
   9   chr9_51801279     HCab    G    A        1      2        2 
   9   chr9_51801279     HPrz    G    A        1      2        2 
   9   chr9_51801279     ZBoe    G    A        0      0        2 
   9   chr9_51801279     ZGre    G    A        0      0        2 
   9   chr9_51801279     ZHar    G    A        0      0        2 
   9   chr9_51801279   Sample    G    A        1      2        2 
   9   chr9_51805649     AAsi    C    T        0      0        2 
   9   chr9_51805649     AKia    C    T        0      0        2 
   9   chr9_51805649     AOna    C    T        0      0        2 
   9   chr9_51805649     ASom    C    T        0      0        2 
   9   chr9_51805649     HCab    C    T        0      0        2 
   9   chr9_51805649     HPrz    C    T        0      0        2 
   9   chr9_51805649     ZBoe    C    T      0.5      1        2 
   9   chr9_51805649     ZGre    C    T        0      0        2 
   9   chr9_51805649     ZHar    C    T        0      0        2 
   9   chr9_51805649   Sample    C    T        0      0        2 
   9   chr9_51807478     AAsi    G    A        0      0        2 
   9   chr9_51807478     AKia    G    A        1      2        2 
   9   chr9_51807478     AOna    G    A        1      2        2 
   9   chr9_51807478     ASom    G    A      0.5      1        2 
   9   chr9_51807478     HCab    G    A        0      0        2 
   9   chr9_51807478     HPrz    G    A        0      0        2 
   9   chr9_51807478     ZBoe    G    A        0      0        2 
   9   chr9_51807478     ZGre    G    A        0      0        2 
   9   chr9_51807478     ZHar    G    A        0      0        2 
   9   chr9_51807478   Sample    G    A        0      0        2 
   9   chr9_51807672     AAsi    G    A        0      0        2 
   9   chr9_51807672     AKia    G    A        0      0        2 
   9   chr9_51807672     AOna    G    A        0      0        2 
   9   chr9_51807672     ASom    G    A        0      0        2 
   9   chr9_51807672     HCab    G    A        1      2        2 
   9   chr9_51807672     HPrz    G    A        1      2        2 
   9   chr9_51807672     ZBoe    G    A        0      0        2 
   9   chr9_51807672     ZGre    G    A        0      0        2 
   9   chr9_51807672     ZHar    G    A        0      0        2 
   9   chr9_51807672   Sample    G    A        1      2        2 
   9   chr9_51809902     AAsi    C    T        0      0        2 
   9   chr9_51809902     AKia    C    T        0      0        2 
   9   chr9_51809902     AOna    C    T        0      0        2 
   9   chr9_51809902     ASom    C    T        0      0        2 
   9   chr9_51809902     HCab    C    T        0      0        2 
   9   chr9_51809902     HPrz    C    T        0      0        2 
   9   chr9_51809902     ZBoe    C    T        0      0        2 
   9   chr9_51809902     ZGre    C    T        1      2        2 
   9   chr9_51809902     ZHar    C    T        0      0        2 
   9   chr9_51809902   Sample    C    T        0      0        2 
   9   chr9_51817140     AAsi    A    C        0      0        2 
   9   chr9_51817140     AKia    A    C        0      0        2 
   9   chr9_51817140     AOna    A    C        0      0        2 
   9   chr9_51817140     ASom    A    C        0      0        2 
   9   chr9_51817140     HCab    A    C        1      2        2 
   9   chr9_51817140     HPrz    A    C        1      2        2 
   9   chr9_51817140     ZBoe    A    C        0      0        2 
   9   chr9_51817140     ZGre    A    C        0      0        2 
   9   chr9_51817140     ZHar    A    C        0      0        2 
   9   chr9_51817140   Sample    A    C        1      2        2 
   9   chr9_51820107     AAsi    C    T        0      0        2 
   9   chr9_51820107     AKia    C    T        1      2        2 
   9   chr9_51820107     AOna    C    T        1      2        2 
   9   chr9_51820107     ASom    C    T        1      2        2 
   9   chr9_51820107     HCab    C    T        0      0        2 
   9   chr9_51820107     HPrz    C    T        0      0        2 
   9   chr9_51820107     ZBoe    C    T        0      0        2 
   9   chr9_51820107     ZGre    C    T        0      0        2 
   9   chr9_51820107     ZHar    C    T        0      0        2 
   9   chr9_51820107   Sample    C    T        0      0        2 
   9   chr9_51826700     AAsi    T    C        0      0        2 
   9   chr9_51826700     AKia    T    C        0      0        2 
   9   chr9_51826700     AOna    T    C        0      0        2 
   9   chr9_51826700     ASom    T    C        0      0        2 
   9   chr9_51826700     HCab    T    C        1      2        2 
   9   chr9_51826700     HPrz    T    C        1      2        2 
   9   chr9_51826700     ZBoe    T    C        0      0        2 
   9   chr9_51826700     ZGre    T    C        0      0        2 
   9   chr9_51826700     ZHar    T    C        0      0        2 
   9   chr9_51826700   Sample    T    C        1      2        2 
   9   chr9_51856653     AAsi    C    A        0      0        2 
   9   chr9_51856653     AKia    C    A        0      0        2 
   9   chr9_51856653     AOna    C    A        0      0        2 
   9   chr9_51856653     ASom    C    A        0      0        2 
   9   chr9_51856653     HCab    C    A        0      0        2 
   9   chr9_51856653     HPrz    C    A        0      0        2 
   9   chr9_51856653     ZBoe    C    A        0      0        2 
   9   chr9_51856653     ZGre    C    A        0      0        2 
   9   chr9_51856653     ZHar    C    A        1      2        2 
   9   chr9_51856653   Sample    C    A        0      0        2 
   9   chr9_51866495     AAsi    C    T        0      0        2 
   9   chr9_51866495     AKia    C    T        1      2        2 
   9   chr9_51866495     AOna    C    T        1      2        2 
   9   chr9_51866495     ASom    C    T        0      0        2 
   9   chr9_51866495     HCab    C    T        0      0        2 
   9   chr9_51866495     HPrz    C    T        0      0        2 
   9   chr9_51866495     ZBoe    C    T        0      0        2 
   9   chr9_51866495     ZGre    C    T        0      0        2 
   9   chr9_51866495     ZHar    C    T        0      0        2 
   9   chr9_51866495   Sample    C    T        0      0        2 
   9   chr9_51870522     AAsi    T    A        0      0        2 
   9   chr9_51870522     AKia    T    A        0      0        2 
   9   chr9_51870522     AOna    T    A        0      0        2 
   9   chr9_51870522     ASom    T    A        0      0        2 
   9   chr9_51870522     HCab    T    A      0.5      1        2 
   9   chr9_51870522     HPrz    T    A        1      2        2 
   9   chr9_51870522     ZBoe    T    A        0      0        2 
   9   chr9_51870522     ZGre    T    A        0      0        2 
   9   chr9_51870522     ZHar    T    A        0      0        2 
   9   chr9_51870522   Sample    T    A        1      2        2 
   9   chr9_51870715     AAsi    T    C        0      0        2 
   9   chr9_51870715     AKia    T    C        0      0        2 
   9   chr9_51870715     AOna    T    C        0      0        2 
   9   chr9_51870715     ASom    T    C        0      0        2 
   9   chr9_51870715     HCab    T    C        1      2        2 
   9   chr9_51870715     HPrz    T    C        1      2        2 
   9   chr9_51870715     ZBoe    T    C        0      0        2 
   9   chr9_51870715     ZGre    T    C        0      0        2 
   9   chr9_51870715     ZHar    T    C        0      0        2 
   9   chr9_51870715   Sample    T    C        1      2        2 
   9   chr9_51877038     AAsi    C    A        0      0        2 
   9   chr9_51877038     AKia    C    A        0      0        2 
   9   chr9_51877038     AOna    C    A        0      0        2 
   9   chr9_51877038     ASom    C    A        0      0        2 
   9   chr9_51877038     HCab    C    A        1      2        2 
   9   chr9_51877038     HPrz    C    A        1      2        2 
   9   chr9_51877038     ZBoe    C    A        0      0        2 
   9   chr9_51877038     ZGre    C    A        0      0        2 
   9   chr9_51877038     ZHar    C    A        0      0        2 
   9   chr9_51877038   Sample    C    A        1      2        2 
   9   chr9_51877293     AAsi    C    T        0      0        2 
   9   chr9_51877293     AKia    C    T        0      0        2 
   9   chr9_51877293     AOna    C    T        0      0        2 
   9   chr9_51877293     ASom    C    T        0      0        2 
   9   chr9_51877293     HCab    C    T        0      0        2 
   9   chr9_51877293     HPrz    C    T        0      0        2 
   9   chr9_51877293     ZBoe    C    T        0      0        2 
   9   chr9_51877293     ZGre    C    T        0      0        2 
   9   chr9_51877293     ZHar    C    T      0.5      1        2 
   9   chr9_51877293   Sample    C    T        0      0        2 
   9   chr9_51880633     AAsi    C    A        0      0        2 
   9   chr9_51880633     AKia    C    A        1      2        2 
   9   chr9_51880633     AOna    C    A        1      2        2 
   9   chr9_51880633     ASom    C    A        0      0        2 
   9   chr9_51880633     HCab    C    A        0      0        2 
   9   chr9_51880633     HPrz    C    A        0      0        2 
   9   chr9_51880633     ZBoe    C    A        0      0        2 
   9   chr9_51880633     ZGre    C    A        0      0        2 
   9   chr9_51880633     ZHar    C    A        0      0        2 
   9   chr9_51880633   Sample    C    A        0      0        2 
   9   chr9_51884664     AAsi    A    G        1      2        2 
   9   chr9_51884664     AKia    A    G        0      0        2 
   9   chr9_51884664     AOna    A    G        0      0        2 
   9   chr9_51884664     ASom    A    G        0      0        2 
   9   chr9_51884664     HCab    A    G        0      0        2 
   9   chr9_51884664     HPrz    A    G        0      0        2 
   9   chr9_51884664     ZBoe    A    G        0      0        2 
   9   chr9_51884664     ZGre    A    G        0      0        2 
   9   chr9_51884664     ZHar    A    G        0      0        2 
   9   chr9_51884664   Sample    A    G        0      0        2 
   9   chr9_51887649     AAsi    G    C      0.5      1        2 
   9   chr9_51887649     AKia    G    C        0      0        2 
   9   chr9_51887649     AOna    G    C        0      0        2 
   9   chr9_51887649     ASom    G    C        1      2        2 
   9   chr9_51887649     HCab    G    C        0      0        2 
   9   chr9_51887649     HPrz    G    C        0      0        2 
   9   chr9_51887649     ZBoe    G    C        0      0        2 
   9   chr9_51887649     ZGre    G    C        0      0        2 
   9   chr9_51887649     ZHar    G    C        0      0        2 
   9   chr9_51887649   Sample    G    C        0      0        2 
   9   chr9_51889863     AAsi    G    T        0      0        2 
   9   chr9_51889863     AKia    G    T        0      0        2 
   9   chr9_51889863     AOna    G    T        0      0        2 
   9   chr9_51889863     ASom    G    T        0      0        2 
   9   chr9_51889863     HCab    G    T        0      0        2 
   9   chr9_51889863     HPrz    G    T        1      2        2 
   9   chr9_51889863     ZBoe    G    T        0      0        2 
   9   chr9_51889863     ZGre    G    T        0      0        2 
   9   chr9_51889863     ZHar    G    T        0      0        2 
   9   chr9_51889863   Sample    G    T        0      0        2 
   9   chr9_51892032     AAsi    A    G      0.5      1        2 
   9   chr9_51892032     AKia    A    G        0      0        2 
   9   chr9_51892032     AOna    A    G        0      0        2 
   9   chr9_51892032     ASom    A    G        1      2        2 
   9   chr9_51892032     HCab    A    G        0      0        2 
   9   chr9_51892032     HPrz    A    G        0      0        2 
   9   chr9_51892032     ZBoe    A    G        0      0        2 
   9   chr9_51892032     ZGre    A    G        0      0        2 
   9   chr9_51892032     ZHar    A    G        0      0        2 
   9   chr9_51892032   Sample    A    G        0      0        2 
   9   chr9_51892550     AAsi    G    A        0      0        2 
   9   chr9_51892550     AKia    G    A        0      0        2 
   9   chr9_51892550     AOna    G    A        0      0        2 
   9   chr9_51892550     ASom    G    A        0      0        2 
   9   chr9_51892550     HCab    G    A        1      2        2 
   9   chr9_51892550     HPrz    G    A        1      2        2 
   9   chr9_51892550     ZBoe    G    A        0      0        2 
   9   chr9_51892550     ZGre    G    A        0      0        2 
   9   chr9_51892550     ZHar    G    A        0      0        2 
   9   chr9_51892550   Sample    G    A        1      2        2 
   9   chr9_51893119     AAsi    C    T        0      0        2 
   9   chr9_51893119     AKia    C    T        0      0        2 
   9   chr9_51893119     AOna    C    T        0      0        2 
   9   chr9_51893119     ASom    C    T        0      0        2 
   9   chr9_51893119     HCab    C    T        1      2        2 
   9   chr9_51893119     HPrz    C    T        1      2        2 
   9   chr9_51893119     ZBoe    C    T        0      0        2 
   9   chr9_51893119     ZGre    C    T        0      0        2 
   9   chr9_51893119     ZHar    C    T        0      0        2 
   9   chr9_51893119   Sample    C    T        1      2        2 
   9   chr9_51909000     AAsi    G    A        0      0        2 
   9   chr9_51909000     AKia    G    A        0      0        2 
   9   chr9_51909000     AOna    G    A        0      0        2 
   9   chr9_51909000     ASom    G    A        0      0        2 
   9   chr9_51909000     HCab    G    A      0.5      1        2 
   9   chr9_51909000     HPrz    G    A        0      0        2 
   9   chr9_51909000     ZBoe    G    A        0      0        2 
   9   chr9_51909000     ZGre    G    A        0      0        2 
   9   chr9_51909000     ZHar    G    A        0      0        2 
   9   chr9_51909000   Sample    G    A        0      0        2 
   9   chr9_51910108     AAsi    A    G        0      0        2 
   9   chr9_51910108     AKia    A    G        0      0        2 
   9   chr9_51910108     AOna    A    G        0      0        2 
   9   chr9_51910108     ASom    A    G        0      0        2 
   9   chr9_51910108     HCab    A    G        0      0        2 
   9   chr9_51910108     HPrz    A    G        0      0        2 
   9   chr9_51910108     ZBoe    A    G      0.5      1        2 
   9   chr9_51910108     ZGre    A    G        0      0        2 
   9   chr9_51910108     ZHar    A    G        0      0        2 
   9   chr9_51910108   Sample    A    G        0      0        2 
   9   chr9_51931476     AAsi    A    G        0      0        2 
   9   chr9_51931476     AKia    A    G        0      0        2 
   9   chr9_51931476     AOna    A    G        0      0        2 
   9   chr9_51931476     ASom    A    G        0      0        2 
   9   chr9_51931476     HCab    A    G        0      0        2 
   9   chr9_51931476     HPrz    A    G        0      0        2 
   9   chr9_51931476     ZBoe    A    G      0.5      1        2 
   9   chr9_51931476     ZGre    A    G        0      0        2 
   9   chr9_51931476     ZHar    A    G        0      0        2 
   9   chr9_51931476   Sample    A    G        0      0        2 
   9   chr9_51932364     AAsi    C    T        0      0        2 
   9   chr9_51932364     AKia    C    T        0      0        2 
   9   chr9_51932364     AOna    C    T        0      0        2 
   9   chr9_51932364     ASom    C    T        0      0        2 
   9   chr9_51932364     HCab    C    T        1      2        2 
   9   chr9_51932364     HPrz    C    T        1      2        2 
   9   chr9_51932364     ZBoe    C    T        0      0        2 
   9   chr9_51932364     ZGre    C    T        0      0        2 
   9   chr9_51932364     ZHar    C    T        0      0        2 
   9   chr9_51932364   Sample    C    T        1      2        2 
   9   chr9_51933384     AAsi    G    A        0      0        2 
   9   chr9_51933384     AKia    G    A        0      0        2 
   9   chr9_51933384     AOna    G    A        0      0        2 
   9   chr9_51933384     ASom    G    A        0      0        2 
   9   chr9_51933384     HCab    G    A        0      0        2 
   9   chr9_51933384     HPrz    G    A        0      0        2 
   9   chr9_51933384     ZBoe    G    A      0.5      1        2 
   9   chr9_51933384     ZGre    G    A        0      0        2 
   9   chr9_51933384     ZHar    G    A        0      0        2 
   9   chr9_51933384   Sample    G    A        0      0        2 
   9   chr9_51933952     AAsi    A    G        0      0        2 
   9   chr9_51933952     AKia    A    G        0      0        2 
   9   chr9_51933952     AOna    A    G        0      0        2 
   9   chr9_51933952     ASom    A    G        0      0        2 
   9   chr9_51933952     HCab    A    G        1      2        2 
   9   chr9_51933952     HPrz    A    G        1      2        2 
   9   chr9_51933952     ZBoe    A    G        0      0        2 
   9   chr9_51933952     ZGre    A    G        0      0        2 
   9   chr9_51933952     ZHar    A    G        0      0        2 
   9   chr9_51933952   Sample    A    G        1      2        2 
   9   chr9_51934338     AAsi    A    G        0      0        2 
   9   chr9_51934338     AKia    A    G        0      0        2 
   9   chr9_51934338     AOna    A    G        0      0        2 
   9   chr9_51934338     ASom    A    G        0      0        2 
   9   chr9_51934338     HCab    A    G        1      2        2 
   9   chr9_51934338     HPrz    A    G        1      2        2 
   9   chr9_51934338     ZBoe    A    G        0      0        2 
   9   chr9_51934338     ZGre    A    G        0      0        2 
   9   chr9_51934338     ZHar    A    G        0      0        2 
   9   chr9_51934338   Sample    A    G        1      2        2 
   9   chr9_51939798     AAsi    T    G        0      0        2 
   9   chr9_51939798     AKia    T    G        0      0        2 
   9   chr9_51939798     AOna    T    G        0      0        2 
   9   chr9_51939798     ASom    T    G        0      0        2 
   9   chr9_51939798     HCab    T    G        0      0        2 
   9   chr9_51939798     HPrz    T    G        0      0        2 
   9   chr9_51939798     ZBoe    T    G      0.5      1        2 
   9   chr9_51939798     ZGre    T    G        0      0        2 
   9   chr9_51939798     ZHar    T    G        0      0        2 
   9   chr9_51939798   Sample    T    G        0      0        2 
   9   chr9_51941588     AAsi    A    G        0      0        2 
   9   chr9_51941588     AKia    A    G        0      0        2 
   9   chr9_51941588     AOna    A    G        0      0        2 
   9   chr9_51941588     ASom    A    G        0      0        2 
   9   chr9_51941588     HCab    A    G        0      0        2 
   9   chr9_51941588     HPrz    A    G        0      0        2 
   9   chr9_51941588     ZBoe    A    G        0      0        2 
   9   chr9_51941588     ZGre    A    G        1      2        2 
   9   chr9_51941588     ZHar    A    G        0      0        2 
   9   chr9_51941588   Sample    A    G        0      0        2 
   9   chr9_51943440     AAsi    A    G        0      0        2 
   9   chr9_51943440     AKia    A    G        0      0        2 
   9   chr9_51943440     AOna    A    G        0      0        2 
   9   chr9_51943440     ASom    A    G        0      0        2 
   9   chr9_51943440     HCab    A    G      0.5      1        2 
   9   chr9_51943440     HPrz    A    G        0      0        2 
   9   chr9_51943440     ZBoe    A    G        0      0        2 
   9   chr9_51943440     ZGre    A    G        0      0        2 
   9   chr9_51943440     ZHar    A    G        0      0        2 
   9   chr9_51943440   Sample    A    G        0      0        2 
   9   chr9_51959011     AAsi    A    G        0      0        2 
   9   chr9_51959011     AKia    A    G        0      0        2 
   9   chr9_51959011     AOna    A    G        0      0        2 
   9   chr9_51959011     ASom    A    G        0      0        2 
   9   chr9_51959011     HCab    A    G        0      0        2 
   9   chr9_51959011     HPrz    A    G        0      0        2 
   9   chr9_51959011     ZBoe    A    G      0.5      1        2 
   9   chr9_51959011     ZGre    A    G        0      0        2 
   9   chr9_51959011     ZHar    A    G        0      0        2 
   9   chr9_51959011   Sample    A    G        0      0        2 
   9   chr9_51968716     AAsi    T    C        0      0        2 
   9   chr9_51968716     AKia    T    C        0      0        2 
   9   chr9_51968716     AOna    T    C        0      0        2 
   9   chr9_51968716     ASom    T    C        0      0        2 
   9   chr9_51968716     HCab    T    C        0      0        2 
   9   chr9_51968716     HPrz    T    C        0      0        2 
   9   chr9_51968716     ZBoe    T    C      0.5      1        2 
   9   chr9_51968716     ZGre    T    C        0      0        2 
   9   chr9_51968716     ZHar    T    C        0      0        2 
   9   chr9_51968716   Sample    T    C        0      0        2 
   9   chr9_51969530     AAsi    A    G        0      0        2 
   9   chr9_51969530     AKia    A    G        0      0        2 
   9   chr9_51969530     AOna    A    G        0      0        2 
   9   chr9_51969530     ASom    A    G        0      0        2 
   9   chr9_51969530     HCab    A    G        1      2        2 
   9   chr9_51969530     HPrz    A    G        1      2        2 
   9   chr9_51969530     ZBoe    A    G        0      0        2 
   9   chr9_51969530     ZGre    A    G        1      2        2 
   9   chr9_51969530     ZHar    A    G        0      0        2 
   9   chr9_51969530   Sample    A    G        1      2        2 
   9   chr9_51972191     AAsi    G    A        0      0        2 
   9   chr9_51972191     AKia    G    A        0      0        2 
   9   chr9_51972191     AOna    G    A        0      0        2 
   9   chr9_51972191     ASom    G    A        0      0        2 
   9   chr9_51972191     HCab    G    A        1      2        2 
   9   chr9_51972191     HPrz    G    A        1      2        2 
   9   chr9_51972191     ZBoe    G    A        0      0        2 
   9   chr9_51972191     ZGre    G    A        0      0        2 
   9   chr9_51972191     ZHar    G    A        0      0        2 
   9   chr9_51972191   Sample    G    A        1      2        2 
   9   chr9_51975305     AAsi    C    A        0      0        2 
   9   chr9_51975305     AKia    C    A        0      0        2 
   9   chr9_51975305     AOna    C    A      0.5      1        2 
   9   chr9_51975305     ASom    C    A        0      0        2 
   9   chr9_51975305     HCab    C    A        0      0        2 
   9   chr9_51975305     HPrz    C    A        0      0        2 
   9   chr9_51975305     ZBoe    C    A        0      0        2 
   9   chr9_51975305     ZGre    C    A        0      0        2 
   9   chr9_51975305     ZHar    C    A        0      0        2 
   9   chr9_51975305   Sample    C    A        0      0        2 
   9   chr9_51987146     AAsi    G    A        0      0        2 
   9   chr9_51987146     AKia    G    A        0      0        2 
   9   chr9_51987146     AOna    G    A        0      0        2 
   9   chr9_51987146     ASom    G    A        0      0        2 
   9   chr9_51987146     HCab    G    A        1      2        2 
   9   chr9_51987146     HPrz    G    A        1      2        2 
   9   chr9_51987146     ZBoe    G    A        0      0        2 
   9   chr9_51987146     ZGre    G    A        0      0        2 
   9   chr9_51987146     ZHar    G    A        0      0        2 
   9   chr9_51987146   Sample    G    A        1      2        2 
   9   chr9_51987665     AAsi    G    T        0      0        2 
   9   chr9_51987665     AKia    G    T        0      0        2 
   9   chr9_51987665     AOna    G    T        0      0        2 
   9   chr9_51987665     ASom    G    T        0      0        2 
   9   chr9_51987665     HCab    G    T        0      0        2 
   9   chr9_51987665     HPrz    G    T        0      0        2 
   9   chr9_51987665     ZBoe    G    T      0.5      1        2 
   9   chr9_51987665     ZGre    G    T        0      0        2 
   9   chr9_51987665     ZHar    G    T        0      0        2 
   9   chr9_51987665   Sample    G    T        0      0        2 
   9   chr9_51991001     AAsi    T    A        0      0        2 
   9   chr9_51991001     AKia    T    A        0      0        2 
   9   chr9_51991001     AOna    T    A        0      0        2 
   9   chr9_51991001     ASom    T    A      0.5      1        2 
   9   chr9_51991001     HCab    T    A        0      0        2 
   9   chr9_51991001     HPrz    T    A        0      0        2 
   9   chr9_51991001     ZBoe    T    A        0      0        2 
   9   chr9_51991001     ZGre    T    A        0      0        2 
   9   chr9_51991001     ZHar    T    A        0      0        2 
   9   chr9_51991001   Sample    T    A        0      0        2 
   9   chr9_51992208     AAsi    C    T        0      0        2 
   9   chr9_51992208     AKia    C    T        0      0        2 
   9   chr9_51992208     AOna    C    T        0      0        2 
   9   chr9_51992208     ASom    C    T        0      0        2 
   9   chr9_51992208     HCab    C    T      0.5      1        2 
   9   chr9_51992208     HPrz    C    T        0      0        2 
   9   chr9_51992208     ZBoe    C    T        0      0        2 
   9   chr9_51992208     ZGre    C    T        0      0        2 
   9   chr9_51992208     ZHar    C    T        0      0        2 
   9   chr9_51992208   Sample    C    T        1      2        2 
   9   chr9_51992806     AAsi    T    A        0      0        2 
   9   chr9_51992806     AKia    T    A        0      0        2 
   9   chr9_51992806     AOna    T    A      0.5      1        2 
   9   chr9_51992806     ASom    T    A        0      0        2 
   9   chr9_51992806     HCab    T    A        0      0        2 
   9   chr9_51992806     HPrz    T    A        0      0        2 
   9   chr9_51992806     ZBoe    T    A        0      0        2 
   9   chr9_51992806     ZGre    T    A        0      0        2 
   9   chr9_51992806     ZHar    T    A        0      0        2 
   9   chr9_51992806   Sample    T    A        0      0        2 
   9   chr9_51992979     AAsi    C    T        0      0        2 
   9   chr9_51992979     AKia    C    T        0      0        2 
   9   chr9_51992979     AOna    C    T        0      0        2 
   9   chr9_51992979     ASom    C    T      0.5      1        2 
   9   chr9_51992979     HCab    C    T        0      0        2 
   9   chr9_51992979     HPrz    C    T        0      0        2 
   9   chr9_51992979     ZBoe    C    T        0      0        2 
   9   chr9_51992979     ZGre    C    T        0      0        2 
   9   chr9_51992979     ZHar    C    T      0.5      1        2 
   9   chr9_51992979   Sample    C    T        0      0        2 
   9   chr9_51993345     AAsi    T    C        1      2        2 
   9   chr9_51993345     AKia    T    C        0      0        2 
   9   chr9_51993345     AOna    T    C        0      0        2 
   9   chr9_51993345     ASom    T    C      0.5      1        2 
   9   chr9_51993345     HCab    T    C        0      0        2 
   9   chr9_51993345     HPrz    T    C        0      0        2 
   9   chr9_51993345     ZBoe    T    C        0      0        2 
   9   chr9_51993345     ZGre    T    C        0      0        2 
   9   chr9_51993345     ZHar    T    C        0      0        2 
   9   chr9_51993345   Sample    T    C        0      0        2 
   9   chr9_51993920     AAsi    T    C        0      0        2 
   9   chr9_51993920     AKia    T    C        0      0        2 
   9   chr9_51993920     AOna    T    C        0      0        2 
   9   chr9_51993920     ASom    T    C        0      0        2 
   9   chr9_51993920     HCab    T    C        1      2        2 
   9   chr9_51993920     HPrz    T    C        1      2        2 
   9   chr9_51993920     ZBoe    T    C        0      0        2 
   9   chr9_51993920     ZGre    T    C        0      0        2 
   9   chr9_51993920     ZHar    T    C        0      0        2 
   9   chr9_51993920   Sample    T    C        1      2        2 
   9   chr9_51998566     AAsi    G    A        0      0        2 
   9   chr9_51998566     AKia    G    A        0      0        2 
   9   chr9_51998566     AOna    G    A        0      0        2 
   9   chr9_51998566     ASom    G    A        0      0        2 
   9   chr9_51998566     HCab    G    A        1      2        2 
   9   chr9_51998566     HPrz    G    A        1      2        2 
   9   chr9_51998566     ZBoe    G    A        0      0        2 
   9   chr9_51998566     ZGre    G    A        0      0        2 
   9   chr9_51998566     ZHar    G    A        0      0        2 
   9   chr9_51998566   Sample    G    A        1      2        2 
   9   chr9_52001947     AAsi    T    A        0      0        2 
   9   chr9_52001947     AKia    T    A        0      0        2 
   9   chr9_52001947     AOna    T    A        0      0        2 
   9   chr9_52001947     ASom    T    A        1      2        2 
   9   chr9_52001947     HCab    T    A        0      0        2 
   9   chr9_52001947     HPrz    T    A        0      0        2 
   9   chr9_52001947     ZBoe    T    A        0      0        2 
   9   chr9_52001947     ZGre    T    A        0      0        2 
   9   chr9_52001947     ZHar    T    A        0      0        2 
   9   chr9_52001947   Sample    T    A        0      0        2 
   9   chr9_52013142     AAsi    G    C        0      0        2 
   9   chr9_52013142     AKia    G    C        0      0        2 
   9   chr9_52013142     AOna    G    C        0      0        2 
   9   chr9_52013142     ASom    G    C        0      0        2 
   9   chr9_52013142     HCab    G    C        0      0        2 
   9   chr9_52013142     HPrz    G    C        0      0        2 
   9   chr9_52013142     ZBoe    G    C        0      0        2 
   9   chr9_52013142     ZGre    G    C        1      2        2 
   9   chr9_52013142     ZHar    G    C        0      0        2 
   9   chr9_52013142   Sample    G    C        0      0        2 
   9   chr9_52014726     AAsi    C    T        0      0        2 
   9   chr9_52014726     AKia    C    T        0      0        2 
   9   chr9_52014726     AOna    C    T        0      0        2 
   9   chr9_52014726     ASom    C    T        0      0        2 
   9   chr9_52014726     HCab    C    T        1      2        2 
   9   chr9_52014726     HPrz    C    T        1      2        2 
   9   chr9_52014726     ZBoe    C    T        0      0        2 
   9   chr9_52014726     ZGre    C    T        0      0        2 
   9   chr9_52014726     ZHar    C    T        0      0        2 
   9   chr9_52014726   Sample    C    T        1      2        2 
   9   chr9_52025627     AAsi    T    C        0      0        2 
   9   chr9_52025627     AKia    T    C        0      0        2 
   9   chr9_52025627     AOna    T    C        0      0        2 
   9   chr9_52025627     ASom    T    C        0      0        2 
   9   chr9_52025627     HCab    T    C        1      2        2 
   9   chr9_52025627     HPrz    T    C        1      2        2 
   9   chr9_52025627     ZBoe    T    C        0      0        2 
   9   chr9_52025627     ZGre    T    C        0      0        2 
   9   chr9_52025627     ZHar    T    C        0      0        2 
   9   chr9_52025627   Sample    T    C        1      2        2 
   9   chr9_52039750     AAsi    A    G        0      0        2 
   9   chr9_52039750     AKia    A    G        1      2        2 
   9   chr9_52039750     AOna    A    G        0      0        2 
   9   chr9_52039750     ASom    A    G        0      0        2 
   9   chr9_52039750     HCab    A    G        0      0        2 
   9   chr9_52039750     HPrz    A    G        0      0        2 
   9   chr9_52039750     ZBoe    A    G        0      0        2 
   9   chr9_52039750     ZGre    A    G        0      0        2 
   9   chr9_52039750     ZHar    A    G        0      0        2 
   9   chr9_52039750   Sample    A    G        0      0        2 
   9   chr9_52044477     AAsi    G    T        0      0        2 
   9   chr9_52044477     AKia    G    T        0      0        2 
   9   chr9_52044477     AOna    G    T      0.5      1        2 
   9   chr9_52044477     ASom    G    T        0      0        2 
   9   chr9_52044477     HCab    G    T        0      0        2 
   9   chr9_52044477     HPrz    G    T        0      0        2 
   9   chr9_52044477     ZBoe    G    T        0      0        2 
   9   chr9_52044477     ZGre    G    T        0      0        2 
   9   chr9_52044477     ZHar    G    T        0      0        2 
   9   chr9_52044477   Sample    G    T        0      0        2 
   9   chr9_52057309     AAsi    T    C        0      0        2 
   9   chr9_52057309     AKia    T    C        0      0        2 
   9   chr9_52057309     AOna    T    C        0      0        2 
   9   chr9_52057309     ASom    T    C        0      0        2 
   9   chr9_52057309     HCab    T    C        0      0        2 
   9   chr9_52057309     HPrz    T    C        0      0        2 
   9   chr9_52057309     ZBoe    T    C      0.5      1        2 
   9   chr9_52057309     ZGre    T    C        0      0        2 
   9   chr9_52057309     ZHar    T    C        0      0        2 
   9   chr9_52057309   Sample    T    C        0      0        2 
   9   chr9_52057830     AAsi    G    A        0      0        2 
   9   chr9_52057830     AKia    G    A        0      0        2 
   9   chr9_52057830     AOna    G    A        0      0        2 
   9   chr9_52057830     ASom    G    A        0      0        2 
   9   chr9_52057830     HCab    G    A        1      2        2 
   9   chr9_52057830     HPrz    G    A        1      2        2 
   9   chr9_52057830     ZBoe    G    A        0      0        2 
   9   chr9_52057830     ZGre    G    A        0      0        2 
   9   chr9_52057830     ZHar    G    A        0      0        2 
   9   chr9_52057830   Sample    G    A        1      2        2 
   9   chr9_52062406     AAsi    A    G        0      0        2 
   9   chr9_52062406     AKia    A    G        0      0        2 
   9   chr9_52062406     AOna    A    G        0      0        2 
   9   chr9_52062406     ASom    A    G        0      0        2 
   9   chr9_52062406     HCab    A    G        1      2        2 
   9   chr9_52062406     HPrz    A    G        1      2        2 
   9   chr9_52062406     ZBoe    A    G        0      0        2 
   9   chr9_52062406     ZGre    A    G        0      0        2 
   9   chr9_52062406     ZHar    A    G        0      0        2 
   9   chr9_52062406   Sample    A    G        1      2        2 
   9   chr9_52064108     AAsi    T    A        0      0        2 
   9   chr9_52064108     AKia    T    A        0      0        2 
   9   chr9_52064108     AOna    T    A        0      0        2 
   9   chr9_52064108     ASom    T    A        0      0        2 
   9   chr9_52064108     HCab    T    A      0.5      1        2 
   9   chr9_52064108     HPrz    T    A        0      0        2 
   9   chr9_52064108     ZBoe    T    A        0      0        2 
   9   chr9_52064108     ZGre    T    A        0      0        2 
   9   chr9_52064108     ZHar    T    A        0      0        2 
   9   chr9_52064108   Sample    T    A        0      0        2 
   9   chr9_52065806     AAsi    C    G        0      0        2 
   9   chr9_52065806     AKia    C    G        0      0        2 
   9   chr9_52065806     AOna    C    G        0      0        2 
   9   chr9_52065806     ASom    C    G        0      0        2 
   9   chr9_52065806     HCab    C    G        1      2        2 
   9   chr9_52065806     HPrz    C    G        1      2        2 
   9   chr9_52065806     ZBoe    C    G        0      0        2 
   9   chr9_52065806     ZGre    C    G        0      0        2 
   9   chr9_52065806     ZHar    C    G        0      0        2 
   9   chr9_52065806   Sample    C    G        1      2        2 
   9   chr9_52069250     AAsi    A    G        0      0        2 
   9   chr9_52069250     AKia    A    G        0      0        2 
   9   chr9_52069250     AOna    A    G        0      0        2 
   9   chr9_52069250     ASom    A    G        0      0        2 
   9   chr9_52069250     HCab    A    G        0      0        2 
   9   chr9_52069250     HPrz    A    G        1      2        2 
   9   chr9_52069250     ZBoe    A    G        0      0        2 
   9   chr9_52069250     ZGre    A    G        0      0        2 
   9   chr9_52069250     ZHar    A    G        0      0        2 
   9   chr9_52069250   Sample    A    G        1      2        2 
   9   chr9_52072090     AAsi    T    C        0      0        2 
   9   chr9_52072090     AKia    T    C        0      0        2 
   9   chr9_52072090     AOna    T    C        0      0        2 
   9   chr9_52072090     ASom    T    C        0      0        2 
   9   chr9_52072090     HCab    T    C        0      0        2 
   9   chr9_52072090     HPrz    T    C        1      2        2 
   9   chr9_52072090     ZBoe    T    C        0      0        2 
   9   chr9_52072090     ZGre    T    C        0      0        2 
   9   chr9_52072090     ZHar    T    C        0      0        2 
   9   chr9_52072090   Sample    T    C        1      2        2 
   9   chr9_52090188     AAsi    C    T        0      0        2 
   9   chr9_52090188     AKia    C    T        0      0        2 
   9   chr9_52090188     AOna    C    T        0      0        2 
   9   chr9_52090188     ASom    C    T        0      0        2 
   9   chr9_52090188     HCab    C    T        1      2        2 
   9   chr9_52090188     HPrz    C    T        1      2        2 
   9   chr9_52090188     ZBoe    C    T        0      0        2 
   9   chr9_52090188     ZGre    C    T        0      0        2 
   9   chr9_52090188     ZHar    C    T        0      0        2 
   9   chr9_52090188   Sample    C    T        1      2        2 
   9   chr9_52090919     AAsi    T    A        0      0        2 
   9   chr9_52090919     AKia    T    A        0      0        2 
   9   chr9_52090919     AOna    T    A        0      0        2 
   9   chr9_52090919     ASom    T    A        0      0        2 
   9   chr9_52090919     HCab    T    A      0.5      1        2 
   9   chr9_52090919     HPrz    T    A        0      0        2 
   9   chr9_52090919     ZBoe    T    A        0      0        2 
   9   chr9_52090919     ZGre    T    A        0      0        2 
   9   chr9_52090919     ZHar    T    A        0      0        2 
   9   chr9_52090919   Sample    T    A        0      0        2 
   9   chr9_52095147     AAsi    G    A        0      0        2 
   9   chr9_52095147     AKia    G    A        0      0        2 
   9   chr9_52095147     AOna    G    A        0      0        2 
   9   chr9_52095147     ASom    G    A        0      0        2 
   9   chr9_52095147     HCab    G    A        1      2        2 
   9   chr9_52095147     HPrz    G    A        1      2        2 
   9   chr9_52095147     ZBoe    G    A        0      0        2 
   9   chr9_52095147     ZGre    G    A        0      0        2 
   9   chr9_52095147     ZHar    G    A        0      0        2 
   9   chr9_52095147   Sample    G    A        1      2        2 
   9   chr9_52117189     AAsi    A    G        0      0        2 
   9   chr9_52117189     AKia    A    G        0      0        2 
   9   chr9_52117189     AOna    A    G        0      0        2 
   9   chr9_52117189     ASom    A    G        0      0        2 
   9   chr9_52117189     HCab    A    G        0      0        2 
   9   chr9_52117189     HPrz    A    G        0      0        2 
   9   chr9_52117189     ZBoe    A    G        0      0        2 
   9   chr9_52117189     ZGre    A    G      0.5      1        2 
   9   chr9_52117189     ZHar    A    G        0      0        2 
   9   chr9_52117189   Sample    A    G        0      0        2 
   9   chr9_52123982     AAsi    A    C        0      0        2 
   9   chr9_52123982     AKia    A    C        1      2        2 
   9   chr9_52123982     AOna    A    C        0      0        2 
   9   chr9_52123982     ASom    A    C        0      0        2 
   9   chr9_52123982     HCab    A    C        0      0        2 
   9   chr9_52123982     HPrz    A    C        0      0        2 
   9   chr9_52123982     ZBoe    A    C        0      0        2 
   9   chr9_52123982     ZGre    A    C        0      0        2 
   9   chr9_52123982     ZHar    A    C        0      0        2 
   9   chr9_52123982   Sample    A    C        0      0        2 
   9   chr9_52128955     AAsi    G    A        0      0        2 
   9   chr9_52128955     AKia    G    A        0      0        2 
   9   chr9_52128955     AOna    G    A        0      0        2 
   9   chr9_52128955     ASom    G    A        0      0        2 
   9   chr9_52128955     HCab    G    A        0      0        2 
   9   chr9_52128955     HPrz    G    A        0      0        2 
   9   chr9_52128955     ZBoe    G    A        0      0        2 
   9   chr9_52128955     ZGre    G    A        0      0        2 
   9   chr9_52128955     ZHar    G    A        1      2        2 
   9   chr9_52128955   Sample    G    A        0      0        2 
   9   chr9_52131428     AAsi    G    A        0      0        2 
   9   chr9_52131428     AKia    G    A        0      0        2 
   9   chr9_52131428     AOna    G    A        0      0        2 
   9   chr9_52131428     ASom    G    A        0      0        2 
   9   chr9_52131428     HCab    G    A        0      0        2 
   9   chr9_52131428     HPrz    G    A        0      0        2 
   9   chr9_52131428     ZBoe    G    A        0      0        2 
   9   chr9_52131428     ZGre    G    A        0      0        2 
   9   chr9_52131428     ZHar    G    A        1      2        2 
   9   chr9_52131428   Sample    G    A        0      0        2 
   9   chr9_52133953     AAsi    A    G        0      0        2 
   9   chr9_52133953     AKia    A    G        0      0        2 
   9   chr9_52133953     AOna    A    G      0.5      1        2 
   9   chr9_52133953     ASom    A    G        0      0        2 
   9   chr9_52133953     HCab    A    G        0      0        2 
   9   chr9_52133953     HPrz    A    G        0      0        2 
   9   chr9_52133953     ZBoe    A    G        0      0        2 
   9   chr9_52133953     ZGre    A    G        0      0        2 
   9   chr9_52133953     ZHar    A    G        0      0        2 
   9   chr9_52133953   Sample    A    G        0      0        2 
   9   chr9_52137652     AAsi    T    C        0      0        2 
   9   chr9_52137652     AKia    T    C        0      0        2 
   9   chr9_52137652     AOna    T    C        0      0        2 
   9   chr9_52137652     ASom    T    C        1      2        2 
   9   chr9_52137652     HCab    T    C        1      2        2 
   9   chr9_52137652     HPrz    T    C        1      2        2 
   9   chr9_52137652     ZBoe    T    C        0      0        2 
   9   chr9_52137652     ZGre    T    C        0      0        2 
   9   chr9_52137652     ZHar    T    C        0      0        2 
   9   chr9_52137652   Sample    T    C        1      2        2 
   9   chr9_52139697     AAsi    A    G        0      0        2 
   9   chr9_52139697     AKia    A    G      0.5      1        2 
   9   chr9_52139697     AOna    A    G        0      0        2 
   9   chr9_52139697     ASom    A    G        0      0        2 
   9   chr9_52139697     HCab    A    G        0      0        2 
   9   chr9_52139697     HPrz    A    G        0      0        2 
   9   chr9_52139697     ZBoe    A    G        0      0        2 
   9   chr9_52139697     ZGre    A    G        0      0        2 
   9   chr9_52139697     ZHar    A    G        0      0        2 
   9   chr9_52139697   Sample    A    G        0      0        2 
   9   chr9_52150754     AAsi    T    C      0.5      1        2 
   9   chr9_52150754     AKia    T    C        0      0        2 
   9   chr9_52150754     AOna    T    C        0      0        2 
   9   chr9_52150754     ASom    T    C        0      0        2 
   9   chr9_52150754     HCab    T    C        0      0        2 
   9   chr9_52150754     HPrz    T    C        0      0        2 
   9   chr9_52150754     ZBoe    T    C        0      0        2 
   9   chr9_52150754     ZGre    T    C        0      0        2 
   9   chr9_52150754     ZHar    T    C        0      0        2 
   9   chr9_52150754   Sample    T    C        0      0        2 
   9   chr9_52152010     AAsi    A    G        0      0        2 
   9   chr9_52152010     AKia    A    G        0      0        2 
   9   chr9_52152010     AOna    A    G        0      0        2 
   9   chr9_52152010     ASom    A    G        0      0        2 
   9   chr9_52152010     HCab    A    G        0      0        2 
   9   chr9_52152010     HPrz    A    G        0      0        2 
   9   chr9_52152010     ZBoe    A    G      0.5      1        2 
   9   chr9_52152010     ZGre    A    G        0      0        2 
   9   chr9_52152010     ZHar    A    G        0      0        2 
   9   chr9_52152010   Sample    A    G        0      0        2 
   9   chr9_52156390     AAsi    G    T      0.5      1        2 
   9   chr9_52156390     AKia    G    T        0      0        2 
   9   chr9_52156390     AOna    G    T        0      0        2 
   9   chr9_52156390     ASom    G    T        0      0        2 
   9   chr9_52156390     HCab    G    T        0      0        2 
   9   chr9_52156390     HPrz    G    T        0      0        2 
   9   chr9_52156390     ZBoe    G    T        0      0        2 
   9   chr9_52156390     ZGre    G    T        0      0        2 
   9   chr9_52156390     ZHar    G    T        0      0        2 
   9   chr9_52156390   Sample    G    T        0      0        2 
   9   chr9_52163311     AAsi    A    G        0      0        2 
   9   chr9_52163311     AKia    A    G        0      0        2 
   9   chr9_52163311     AOna    A    G      0.5      1        2 
   9   chr9_52163311     ASom    A    G        0      0        2 
   9   chr9_52163311     HCab    A    G        0      0        2 
   9   chr9_52163311     HPrz    A    G        0      0        2 
   9   chr9_52163311     ZBoe    A    G        0      0        2 
   9   chr9_52163311     ZGre    A    G        0      0        2 
   9   chr9_52163311     ZHar    A    G        0      0        2 
   9   chr9_52163311   Sample    A    G        0      0        2 
   9   chr9_52164733     AAsi    A    G        0      0        2 
   9   chr9_52164733     AKia    A    G        0      0        2 
   9   chr9_52164733     AOna    A    G      0.5      1        2 
   9   chr9_52164733     ASom    A    G        0      0        2 
   9   chr9_52164733     HCab    A    G        0      0        2 
   9   chr9_52164733     HPrz    A    G        0      0        2 
   9   chr9_52164733     ZBoe    A    G        0      0        2 
   9   chr9_52164733     ZGre    A    G        0      0        2 
   9   chr9_52164733     ZHar    A    G        0      0        2 
   9   chr9_52164733   Sample    A    G        0      0        2 
   9   chr9_52168183     AAsi    A    G        1      2        2 
   9   chr9_52168183     AKia    A    G        0      0        2 
   9   chr9_52168183     AOna    A    G        0      0        2 
   9   chr9_52168183     ASom    A    G        0      0        2 
   9   chr9_52168183     HCab    A    G        0      0        2 
   9   chr9_52168183     HPrz    A    G        0      0        2 
   9   chr9_52168183     ZBoe    A    G        0      0        2 
   9   chr9_52168183     ZGre    A    G        0      0        2 
   9   chr9_52168183     ZHar    A    G        0      0        2 
   9   chr9_52168183   Sample    A    G        0      0        2 
   9   chr9_52168595     AAsi    A    G        0      0        2 
   9   chr9_52168595     AKia    A    G        0      0        2 
   9   chr9_52168595     AOna    A    G        0      0        2 
   9   chr9_52168595     ASom    A    G        0      0        2 
   9   chr9_52168595     HCab    A    G        1      2        2 
   9   chr9_52168595     HPrz    A    G        1      2        2 
   9   chr9_52168595     ZBoe    A    G        0      0        2 
   9   chr9_52168595     ZGre    A    G        0      0        2 
   9   chr9_52168595     ZHar    A    G        0      0        2 
   9   chr9_52168595   Sample    A    G        1      2        2 
   9   chr9_52175103     AAsi    T    C        0      0        2 
   9   chr9_52175103     AKia    T    C        0      0        2 
   9   chr9_52175103     AOna    T    C        0      0        2 
   9   chr9_52175103     ASom    T    C        0      0        2 
   9   chr9_52175103     HCab    T    C      0.5      1        2 
   9   chr9_52175103     HPrz    T    C        0      0        2 
   9   chr9_52175103     ZBoe    T    C        0      0        2 
   9   chr9_52175103     ZGre    T    C        0      0        2 
   9   chr9_52175103     ZHar    T    C        0      0        2 
   9   chr9_52175103   Sample    T    C        0      0        2 
   9   chr9_52179011     AAsi    C    T        0      0        2 
   9   chr9_52179011     AKia    C    T        0      0        2 
   9   chr9_52179011     AOna    C    T        0      0        2 
   9   chr9_52179011     ASom    C    T        0      0        2 
   9   chr9_52179011     HCab    C    T        1      2        2 
   9   chr9_52179011     HPrz    C    T        1      2        2 
   9   chr9_52179011     ZBoe    C    T        0      0        2 
   9   chr9_52179011     ZGre    C    T        0      0        2 
   9   chr9_52179011     ZHar    C    T        0      0        2 
   9   chr9_52179011   Sample    C    T        1      2        2 
   9   chr9_52182690     AAsi    C    G        0      0        2 
   9   chr9_52182690     AKia    C    G        1      2        2 
   9   chr9_52182690     AOna    C    G        0      0        2 
   9   chr9_52182690     ASom    C    G        0      0        2 
   9   chr9_52182690     HCab    C    G        0      0        2 
   9   chr9_52182690     HPrz    C    G        0      0        2 
   9   chr9_52182690     ZBoe    C    G        0      0        2 
   9   chr9_52182690     ZGre    C    G        0      0        2 
   9   chr9_52182690     ZHar    C    G        0      0        2 
   9   chr9_52182690   Sample    C    G        0      0        2 
   9   chr9_52184026     AAsi    G    C        0      0        2 
   9   chr9_52184026     AKia    G    C        1      2        2 
   9   chr9_52184026     AOna    G    C      0.5      1        2 
   9   chr9_52184026     ASom    G    C        0      0        2 
   9   chr9_52184026     HCab    G    C        0      0        2 
   9   chr9_52184026     HPrz    G    C        0      0        2 
   9   chr9_52184026     ZBoe    G    C        0      0        2 
   9   chr9_52184026     ZGre    G    C        0      0        2 
   9   chr9_52184026     ZHar    G    C        0      0        2 
   9   chr9_52184026   Sample    G    C        0      0        2 
   9   chr9_52184076     AAsi    T    C        0      0        2 
   9   chr9_52184076     AKia    T    C        0      0        2 
   9   chr9_52184076     AOna    T    C        0      0        2 
   9   chr9_52184076     ASom    T    C        0      0        2 
   9   chr9_52184076     HCab    T    C      0.5      1        2 
   9   chr9_52184076     HPrz    T    C        0      0        2 
   9   chr9_52184076     ZBoe    T    C        0      0        2 
   9   chr9_52184076     ZGre    T    C        0      0        2 
   9   chr9_52184076     ZHar    T    C        0      0        2 
   9   chr9_52184076   Sample    T    C        0      0        2 
   9   chr9_52186282     AAsi    A    T        0      0        2 
   9   chr9_52186282     AKia    A    T      0.5      1        2 
   9   chr9_52186282     AOna    A    T        0      0        2 
   9   chr9_52186282     ASom    A    T        0      0        2 
   9   chr9_52186282     HCab    A    T        0      0        2 
   9   chr9_52186282     HPrz    A    T        0      0        2 
   9   chr9_52186282     ZBoe    A    T        0      0        2 
   9   chr9_52186282     ZGre    A    T        0      0        2 
   9   chr9_52186282     ZHar    A    T        0      0        2 
   9   chr9_52186282   Sample    A    T        0      0        2 
   9   chr9_52192697     AAsi    C    T        0      0        2 
   9   chr9_52192697     AKia    C    T        0      0        2 
   9   chr9_52192697     AOna    C    T        0      0        2 
   9   chr9_52192697     ASom    C    T        0      0        2 
   9   chr9_52192697     HCab    C    T        0      0        2 
   9   chr9_52192697     HPrz    C    T        0      0        2 
   9   chr9_52192697     ZBoe    C    T        0      0        2 
   9   chr9_52192697     ZGre    C    T        1      2        2 
   9   chr9_52192697     ZHar    C    T        0      0        2 
   9   chr9_52192697   Sample    C    T        0      0        2 
   9   chr9_52193455     AAsi    A    C        0      0        2 
   9   chr9_52193455     AKia    A    C        0      0        2 
   9   chr9_52193455     AOna    A    C        0      0        2 
   9   chr9_52193455     ASom    A    C      0.5      1        2 
   9   chr9_52193455     HCab    A    C        0      0        2 
   9   chr9_52193455     HPrz    A    C        0      0        2 
   9   chr9_52193455     ZBoe    A    C        0      0        2 
   9   chr9_52193455     ZGre    A    C        0      0        2 
   9   chr9_52193455     ZHar    A    C        0      0        2 
   9   chr9_52193455   Sample    A    C        0      0        2 
   9   chr9_52198237     AAsi    C    A        0      0        2 
   9   chr9_52198237     AKia    C    A        0      0        2 
   9   chr9_52198237     AOna    C    A        0      0        2 
   9   chr9_52198237     ASom    C    A        0      0        2 
   9   chr9_52198237     HCab    C    A        1      2        2 
   9   chr9_52198237     HPrz    C    A        1      2        2 
   9   chr9_52198237     ZBoe    C    A        0      0        2 
   9   chr9_52198237     ZGre    C    A        0      0        2 
   9   chr9_52198237     ZHar    C    A        0      0        2 
   9   chr9_52198237   Sample    C    A        1      2        2 
   9   chr9_52202028     AAsi    G    A        0      0        2 
   9   chr9_52202028     AKia    G    A        0      0        2 
   9   chr9_52202028     AOna    G    A        0      0        2 
   9   chr9_52202028     ASom    G    A        0      0        2 
   9   chr9_52202028     HCab    G    A        1      2        2 
   9   chr9_52202028     HPrz    G    A        1      2        2 
   9   chr9_52202028     ZBoe    G    A        0      0        2 
   9   chr9_52202028     ZGre    G    A        0      0        2 
   9   chr9_52202028     ZHar    G    A        0      0        2 
   9   chr9_52202028   Sample    G    A        1      2        2 
   9   chr9_52204404     AAsi    C    T        0      0        2 
   9   chr9_52204404     AKia    C    T        0      0        2 
   9   chr9_52204404     AOna    C    T        0      0        2 
   9   chr9_52204404     ASom    C    T        0      0        2 
   9   chr9_52204404     HCab    C    T      0.5      1        2 
   9   chr9_52204404     HPrz    C    T      0.5      1        2 
   9   chr9_52204404     ZBoe    C    T        0      0        2 
   9   chr9_52204404     ZGre    C    T        0      0        2 
   9   chr9_52204404     ZHar    C    T        0      0        2 
   9   chr9_52204404   Sample    C    T        0      0        2 
   9   chr9_52218819     AAsi    G    A        0      0        2 
   9   chr9_52218819     AKia    G    A        0      0        2 
   9   chr9_52218819     AOna    G    A        0      0        2 
   9   chr9_52218819     ASom    G    A        0      0        2 
   9   chr9_52218819     HCab    G    A        1      2        2 
   9   chr9_52218819     HPrz    G    A        1      2        2 
   9   chr9_52218819     ZBoe    G    A        0      0        2 
   9   chr9_52218819     ZGre    G    A        0      0        2 
   9   chr9_52218819     ZHar    G    A        0      0        2 
   9   chr9_52218819   Sample    G    A        1      2        2 
   9   chr9_52221134     AAsi    C    A        0      0        2 
   9   chr9_52221134     AKia    C    A        0      0        2 
   9   chr9_52221134     AOna    C    A      0.5      1        2 
   9   chr9_52221134     ASom    C    A        0      0        2 
   9   chr9_52221134     HCab    C    A        0      0        2 
   9   chr9_52221134     HPrz    C    A        0      0        2 
   9   chr9_52221134     ZBoe    C    A        0      0        2 
   9   chr9_52221134     ZGre    C    A        0      0        2 
   9   chr9_52221134     ZHar    C    A        0      0        2 
   9   chr9_52221134   Sample    C    A        0      0        2 
   9   chr9_52225791     AAsi    C    A        0      0        2 
   9   chr9_52225791     AKia    C    A        0      0        2 
   9   chr9_52225791     AOna    C    A        0      0        2 
   9   chr9_52225791     ASom    C    A        0      0        2 
   9   chr9_52225791     HCab    C    A        0      0        2 
   9   chr9_52225791     HPrz    C    A        0      0        2 
   9   chr9_52225791     ZBoe    C    A      0.5      1        2 
   9   chr9_52225791     ZGre    C    A        0      0        2 
   9   chr9_52225791     ZHar    C    A        0      0        2 
   9   chr9_52225791   Sample    C    A        0      0        2 
   9   chr9_52226414     AAsi    G    A        0      0        2 
   9   chr9_52226414     AKia    G    A        0      0        2 
   9   chr9_52226414     AOna    G    A        0      0        2 
   9   chr9_52226414     ASom    G    A        0      0        2 
   9   chr9_52226414     HCab    G    A        1      2        2 
   9   chr9_52226414     HPrz    G    A        1      2        2 
   9   chr9_52226414     ZBoe    G    A        0      0        2 
   9   chr9_52226414     ZGre    G    A        0      0        2 
   9   chr9_52226414     ZHar    G    A        0      0        2 
   9   chr9_52226414   Sample    G    A        1      2        2 
   9   chr9_52227039     AAsi    T    C        0      0        2 
   9   chr9_52227039     AKia    T    C        0      0        2 
   9   chr9_52227039     AOna    T    C        0      0        2 
   9   chr9_52227039     ASom    T    C        0      0        2 
   9   chr9_52227039     HCab    T    C        1      2        2 
   9   chr9_52227039     HPrz    T    C        1      2        2 
   9   chr9_52227039     ZBoe    T    C        0      0        2 
   9   chr9_52227039     ZGre    T    C        0      0        2 
   9   chr9_52227039     ZHar    T    C        0      0        2 
   9   chr9_52227039   Sample    T    C        1      2        2 
   9   chr9_52232060     AAsi    G    A        0      0        2 
   9   chr9_52232060     AKia    G    A        0      0        2 
   9   chr9_52232060     AOna    G    A        0      0        2 
   9   chr9_52232060     ASom    G    A        0      0        2 
   9   chr9_52232060     HCab    G    A        0      0        2 
   9   chr9_52232060     HPrz    G    A        0      0        2 
   9   chr9_52232060     ZBoe    G    A        0      0        2 
   9   chr9_52232060     ZGre    G    A        0      0        2 
   9   chr9_52232060     ZHar    G    A        1      2        2 
   9   chr9_52232060   Sample    G    A        0      0        2 
   9   chr9_52240522     AAsi    C    G        0      0        2 
   9   chr9_52240522     AKia    C    G        0      0        2 
   9   chr9_52240522     AOna    C    G      0.5      1        2 
   9   chr9_52240522     ASom    C    G        0      0        2 
   9   chr9_52240522     HCab    C    G        0      0        2 
   9   chr9_52240522     HPrz    C    G        0      0        2 
   9   chr9_52240522     ZBoe    C    G        0      0        2 
   9   chr9_52240522     ZGre    C    G        0      0        2 
   9   chr9_52240522     ZHar    C    G        0      0        2 
   9   chr9_52240522   Sample    C    G        0      0        2 
   9   chr9_52252889     AAsi    G    A        0      0        2 
   9   chr9_52252889     AKia    G    A        0      0        2 
   9   chr9_52252889     AOna    G    A        0      0        2 
   9   chr9_52252889     ASom    G    A      0.5      1        2 
   9   chr9_52252889     HCab    G    A        0      0        2 
   9   chr9_52252889     HPrz    G    A        0      0        2 
   9   chr9_52252889     ZBoe    G    A        0      0        2 
   9   chr9_52252889     ZGre    G    A        0      0        2 
   9   chr9_52252889     ZHar    G    A        0      0        2 
   9   chr9_52252889   Sample    G    A        0      0        2 
   9   chr9_52262196     AAsi    A    C        0      0        2 
   9   chr9_52262196     AKia    A    C        0      0        2 
   9   chr9_52262196     AOna    A    C        0      0        2 
   9   chr9_52262196     ASom    A    C        0      0        2 
   9   chr9_52262196     HCab    A    C        0      0        2 
   9   chr9_52262196     HPrz    A    C      0.5      1        2 
   9   chr9_52262196     ZBoe    A    C        0      0        2 
   9   chr9_52262196     ZGre    A    C        0      0        2 
   9   chr9_52262196     ZHar    A    C        0      0        2 
   9   chr9_52262196   Sample    A    C        0      0        2 
   9   chr9_52265149     AAsi    G    A        0      0        2 
   9   chr9_52265149     AKia    G    A        0      0        2 
   9   chr9_52265149     AOna    G    A        0      0        2 
   9   chr9_52265149     ASom    G    A        1      2        2 
   9   chr9_52265149     HCab    G    A        0      0        2 
   9   chr9_52265149     HPrz    G    A        0      0        2 
   9   chr9_52265149     ZBoe    G    A        0      0        2 
   9   chr9_52265149     ZGre    G    A        0      0        2 
   9   chr9_52265149     ZHar    G    A        0      0        2 
   9   chr9_52265149   Sample    G    A        0      0        2 
   9   chr9_52279818     AAsi    A    G        0      0        2 
   9   chr9_52279818     AKia    A    G        0      0        2 
   9   chr9_52279818     AOna    A    G        0      0        2 
   9   chr9_52279818     ASom    A    G        0      0        2 
   9   chr9_52279818     HCab    A    G        1      2        2 
   9   chr9_52279818     HPrz    A    G        1      2        2 
   9   chr9_52279818     ZBoe    A    G        0      0        2 
   9   chr9_52279818     ZGre    A    G        0      0        2 
   9   chr9_52279818     ZHar    A    G        0      0        2 
   9   chr9_52279818   Sample    A    G        1      2        2 
   9   chr9_52281064     AAsi    C    T        0      0        2 
   9   chr9_52281064     AKia    C    T        0      0        2 
   9   chr9_52281064     AOna    C    T        0      0        2 
   9   chr9_52281064     ASom    C    T        0      0        2 
   9   chr9_52281064     HCab    C    T        1      2        2 
   9   chr9_52281064     HPrz    C    T        1      2        2 
   9   chr9_52281064     ZBoe    C    T        0      0        2 
   9   chr9_52281064     ZGre    C    T        0      0        2 
   9   chr9_52281064     ZHar    C    T        0      0        2 
   9   chr9_52281064   Sample    C    T        1      2        2 
   9   chr9_52282567     AAsi    G    A        0      0        2 
   9   chr9_52282567     AKia    G    A        0      0        2 
   9   chr9_52282567     AOna    G    A        0      0        2 
   9   chr9_52282567     ASom    G    A        0      0        2 
   9   chr9_52282567     HCab    G    A        0      0        2 
   9   chr9_52282567     HPrz    G    A        0      0        2 
   9   chr9_52282567     ZBoe    G    A        0      0        2 
   9   chr9_52282567     ZGre    G    A      0.5      1        2 
   9   chr9_52282567     ZHar    G    A        0      0        2 
   9   chr9_52282567   Sample    G    A        0      0        2 
   9   chr9_52282942     AAsi    C    A        1      2        2 
   9   chr9_52282942     AKia    C    A        0      0        2 
   9   chr9_52282942     AOna    C    A        0      0        2 
   9   chr9_52282942     ASom    C    A        1      2        2 
   9   chr9_52282942     HCab    C    A        0      0        2 
   9   chr9_52282942     HPrz    C    A        0      0        2 
   9   chr9_52282942     ZBoe    C    A        0      0        2 
   9   chr9_52282942     ZGre    C    A        0      0        2 
   9   chr9_52282942     ZHar    C    A        0      0        2 
   9   chr9_52282942   Sample    C    A        0      0        2 
   9   chr9_52286884     AAsi    A    C        0      0        2 
   9   chr9_52286884     AKia    A    C        0      0        2 
   9   chr9_52286884     AOna    A    C        0      0        2 
   9   chr9_52286884     ASom    A    C        0      0        2 
   9   chr9_52286884     HCab    A    C        0      0        2 
   9   chr9_52286884     HPrz    A    C        0      0        2 
   9   chr9_52286884     ZBoe    A    C        0      0        2 
   9   chr9_52286884     ZGre    A    C      0.5      1        2 
   9   chr9_52286884     ZHar    A    C        0      0        2 
   9   chr9_52286884   Sample    A    C        0      0        2 
   9   chr9_52287218     AAsi    T    C        0      0        2 
   9   chr9_52287218     AKia    T    C        0      0        2 
   9   chr9_52287218     AOna    T    C        0      0        2 
   9   chr9_52287218     ASom    T    C        0      0        2 
   9   chr9_52287218     HCab    T    C      0.5      1        2 
   9   chr9_52287218     HPrz    T    C      0.5      1        2 
   9   chr9_52287218     ZBoe    T    C        0      0        2 
   9   chr9_52287218     ZGre    T    C        0      0        2 
   9   chr9_52287218     ZHar    T    C        0      0        2 
   9   chr9_52287218   Sample    T    C        0      0        2 
   9   chr9_52292342     AAsi    C    G        1      2        2 
   9   chr9_52292342     AKia    C    G        0      0        2 
   9   chr9_52292342     AOna    C    G        0      0        2 
   9   chr9_52292342     ASom    C    G        0      0        2 
   9   chr9_52292342     HCab    C    G        0      0        2 
   9   chr9_52292342     HPrz    C    G        0      0        2 
   9   chr9_52292342     ZBoe    C    G        0      0        2 
   9   chr9_52292342     ZGre    C    G        0      0        2 
   9   chr9_52292342     ZHar    C    G        0      0        2 
   9   chr9_52292342   Sample    C    G        0      0        2 
   9   chr9_52293344     AAsi    G    C        0      0        2 
   9   chr9_52293344     AKia    G    C        0      0        2 
   9   chr9_52293344     AOna    G    C        0      0        2 
   9   chr9_52293344     ASom    G    C        0      0        2 
   9   chr9_52293344     HCab    G    C        1      2        2 
   9   chr9_52293344     HPrz    G    C        1      2        2 
   9   chr9_52293344     ZBoe    G    C        0      0        2 
   9   chr9_52293344     ZGre    G    C        0      0        2 
   9   chr9_52293344     ZHar    G    C        0      0        2 
   9   chr9_52293344   Sample    G    C        1      2        2 
   9   chr9_52295177     AAsi    G    A        0      0        2 
   9   chr9_52295177     AKia    G    A        0      0        2 
   9   chr9_52295177     AOna    G    A        0      0        2 
   9   chr9_52295177     ASom    G    A        0      0        2 
   9   chr9_52295177     HCab    G    A        1      2        2 
   9   chr9_52295177     HPrz    G    A        1      2        2 
   9   chr9_52295177     ZBoe    G    A        0      0        2 
   9   chr9_52295177     ZGre    G    A        0      0        2 
   9   chr9_52295177     ZHar    G    A        0      0        2 
   9   chr9_52295177   Sample    G    A        1      2        2 
   9   chr9_52300339     AAsi    G    A        1      2        2 
   9   chr9_52300339     AKia    G    A        0      0        2 
   9   chr9_52300339     AOna    G    A        0      0        2 
   9   chr9_52300339     ASom    G    A        0      0        2 
   9   chr9_52300339     HCab    G    A        0      0        2 
   9   chr9_52300339     HPrz    G    A        0      0        2 
   9   chr9_52300339     ZBoe    G    A        0      0        2 
   9   chr9_52300339     ZGre    G    A        0      0        2 
   9   chr9_52300339     ZHar    G    A        0      0        2 
   9   chr9_52300339   Sample    G    A        0      0        2 
   9   chr9_52300940     AAsi    C    A        0      0        2 
   9   chr9_52300940     AKia    C    A        0      0        2 
   9   chr9_52300940     AOna    C    A        0      0        2 
   9   chr9_52300940     ASom    C    A        0      0        2 
   9   chr9_52300940     HCab    C    A        1      2        2 
   9   chr9_52300940     HPrz    C    A        1      2        2 
   9   chr9_52300940     ZBoe    C    A        0      0        2 
   9   chr9_52300940     ZGre    C    A        0      0        2 
   9   chr9_52300940     ZHar    C    A        0      0        2 
   9   chr9_52300940   Sample    C    A        1      2        2 
   9   chr9_52303935     AAsi    T    C        0      0        2 
   9   chr9_52303935     AKia    T    C        0      0        2 
   9   chr9_52303935     AOna    T    C        0      0        2 
   9   chr9_52303935     ASom    T    C        0      0        2 
   9   chr9_52303935     HCab    T    C        0      0        2 
   9   chr9_52303935     HPrz    T    C        0      0        2 
   9   chr9_52303935     ZBoe    T    C        0      0        2 
   9   chr9_52303935     ZGre    T    C        1      2        2 
   9   chr9_52303935     ZHar    T    C        0      0        2 
   9   chr9_52303935   Sample    T    C        0      0        2 
   9   chr9_52307313     AAsi    C    T        0      0        2 
   9   chr9_52307313     AKia    C    T        0      0        2 
   9   chr9_52307313     AOna    C    T        0      0        2 
   9   chr9_52307313     ASom    C    T        0      0        2 
   9   chr9_52307313     HCab    C    T        0      0        2 
   9   chr9_52307313     HPrz    C    T        0      0        2 
   9   chr9_52307313     ZBoe    C    T        1      2        2 
   9   chr9_52307313     ZGre    C    T        0      0        2 
   9   chr9_52307313     ZHar    C    T        0      0        2 
   9   chr9_52307313   Sample    C    T        0      0        2 
   9   chr9_52309922     AAsi    G    A        0      0        2 
   9   chr9_52309922     AKia    G    A        0      0        2 
   9   chr9_52309922     AOna    G    A        0      0        2 
   9   chr9_52309922     ASom    G    A        0      0        2 
   9   chr9_52309922     HCab    G    A        0      0        2 
   9   chr9_52309922     HPrz    G    A        0      0        2 
   9   chr9_52309922     ZBoe    G    A        1      2        2 
   9   chr9_52309922     ZGre    G    A        0      0        2 
   9   chr9_52309922     ZHar    G    A        0      0        2 
   9   chr9_52309922   Sample    G    A        0      0        2 
   9   chr9_52330901     AAsi    T    C        0      0        2 
   9   chr9_52330901     AKia    T    C        0      0        2 
   9   chr9_52330901     AOna    T    C        0      0        2 
   9   chr9_52330901     ASom    T    C        0      0        2 
   9   chr9_52330901     HCab    T    C        1      2        2 
   9   chr9_52330901     HPrz    T    C        1      2        2 
   9   chr9_52330901     ZBoe    T    C        0      0        2 
   9   chr9_52330901     ZGre    T    C        0      0        2 
   9   chr9_52330901     ZHar    T    C        0      0        2 
   9   chr9_52330901   Sample    T    C        1      2        2 
   9   chr9_52332228     AAsi    A    G        0      0        2 
   9   chr9_52332228     AKia    A    G        0      0        2 
   9   chr9_52332228     AOna    A    G      0.5      1        2 
   9   chr9_52332228     ASom    A    G        0      0        2 
   9   chr9_52332228     HCab    A    G        0      0        2 
   9   chr9_52332228     HPrz    A    G        0      0        2 
   9   chr9_52332228     ZBoe    A    G        0      0        2 
   9   chr9_52332228     ZGre    A    G        0      0        2 
   9   chr9_52332228     ZHar    A    G        0      0        2 
   9   chr9_52332228   Sample    A    G        0      0        2 
   9   chr9_52365774     AAsi    T    C        0      0        2 
   9   chr9_52365774     AKia    T    C        0      0        2 
   9   chr9_52365774     AOna    T    C        0      0        2 
   9   chr9_52365774     ASom    T    C        0      0        2 
   9   chr9_52365774     HCab    T    C        1      2        2 
   9   chr9_52365774     HPrz    T    C        1      2        2 
   9   chr9_52365774     ZBoe    T    C        0      0        2 
   9   chr9_52365774     ZGre    T    C        0      0        2 
   9   chr9_52365774     ZHar    T    C        0      0        2 
   9   chr9_52365774   Sample    T    C        1      2        2 
   9   chr9_52377883     AAsi    C    T        0      0        2 
   9   chr9_52377883     AKia    C    T        0      0        2 
   9   chr9_52377883     AOna    C    T        0      0        2 
   9   chr9_52377883     ASom    C    T        0      0        2 
   9   chr9_52377883     HCab    C    T        0      0        2 
   9   chr9_52377883     HPrz    C    T        0      0        2 
   9   chr9_52377883     ZBoe    C    T        0      0        2 
   9   chr9_52377883     ZGre    C    T        0      0        2 
   9   chr9_52377883     ZHar    C    T        1      2        2 
   9   chr9_52377883   Sample    C    T        0      0        2 
   9   chr9_52383708     AAsi    A    G        0      0        2 
   9   chr9_52383708     AKia    A    G        0      0        2 
   9   chr9_52383708     AOna    A    G        0      0        2 
   9   chr9_52383708     ASom    A    G        0      0        2 
   9   chr9_52383708     HCab    A    G        1      2        2 
   9   chr9_52383708     HPrz    A    G        1      2        2 
   9   chr9_52383708     ZBoe    A    G        0      0        2 
   9   chr9_52383708     ZGre    A    G        0      0        2 
   9   chr9_52383708     ZHar    A    G        0      0        2 
   9   chr9_52383708   Sample    A    G        1      2        2 
   9   chr9_52384544     AAsi    C    T        1      2        2 
   9   chr9_52384544     AKia    C    T      0.5      1        2 
   9   chr9_52384544     AOna    C    T        1      2        2 
   9   chr9_52384544     ASom    C    T        1      2        2 
   9   chr9_52384544     HCab    C    T        0      0        2 
   9   chr9_52384544     HPrz    C    T        0      0        2 
   9   chr9_52384544     ZBoe    C    T        0      0        2 
   9   chr9_52384544     ZGre    C    T        0      0        2 
   9   chr9_52384544     ZHar    C    T        0      0        2 
   9   chr9_52384544   Sample    C    T        0      0        2 
   9   chr9_52384744     AAsi    A    G        0      0        2 
   9   chr9_52384744     AKia    A    G        0      0        2 
   9   chr9_52384744     AOna    A    G        0      0        2 
   9   chr9_52384744     ASom    A    G        0      0        2 
   9   chr9_52384744     HCab    A    G        1      2        2 
   9   chr9_52384744     HPrz    A    G        1      2        2 
   9   chr9_52384744     ZBoe    A    G        0      0        2 
   9   chr9_52384744     ZGre    A    G        0      0        2 
   9   chr9_52384744     ZHar    A    G        0      0        2 
   9   chr9_52384744   Sample    A    G        1      2        2 
   9   chr9_52394275     AAsi    G    C        0      0        2 
   9   chr9_52394275     AKia    G    C        0      0        2 
   9   chr9_52394275     AOna    G    C        0      0        2 
   9   chr9_52394275     ASom    G    C        0      0        2 
   9   chr9_52394275     HCab    G    C        1      2        2 
   9   chr9_52394275     HPrz    G    C        1      2        2 
   9   chr9_52394275     ZBoe    G    C        0      0        2 
   9   chr9_52394275     ZGre    G    C        0      0        2 
   9   chr9_52394275     ZHar    G    C        0      0        2 
   9   chr9_52394275   Sample    G    C        1      2        2 
   9   chr9_52394450     AAsi    A    G        0      0        2 
   9   chr9_52394450     AKia    A    G      0.5      1        2 
   9   chr9_52394450     AOna    A    G        0      0        2 
   9   chr9_52394450     ASom    A    G        0      0        2 
   9   chr9_52394450     HCab    A    G        0      0        2 
   9   chr9_52394450     HPrz    A    G        0      0        2 
   9   chr9_52394450     ZBoe    A    G        0      0        2 
   9   chr9_52394450     ZGre    A    G        0      0        2 
   9   chr9_52394450     ZHar    A    G        0      0        2 
   9   chr9_52394450   Sample    A    G        0      0        2 
   9   chr9_52399684     AAsi    A    G        0      0        2 
   9   chr9_52399684     AKia    A    G        0      0        2 
   9   chr9_52399684     AOna    A    G      0.5      1        2 
   9   chr9_52399684     ASom    A    G        0      0        2 
   9   chr9_52399684     HCab    A    G        0      0        2 
   9   chr9_52399684     HPrz    A    G        0      0        2 
   9   chr9_52399684     ZBoe    A    G        0      0        2 
   9   chr9_52399684     ZGre    A    G        0      0        2 
   9   chr9_52399684     ZHar    A    G        0      0        2 
   9   chr9_52399684   Sample    A    G        0      0        2 
   9   chr9_52400949     AAsi    T    C        0      0        2 
   9   chr9_52400949     AKia    T    C        0      0        2 
   9   chr9_52400949     AOna    T    C      0.5      1        2 
   9   chr9_52400949     ASom    T    C        0      0        2 
   9   chr9_52400949     HCab    T    C        0      0        2 
   9   chr9_52400949     HPrz    T    C        0      0        2 
   9   chr9_52400949     ZBoe    T    C        0      0        2 
   9   chr9_52400949     ZGre    T    C        0      0        2 
   9   chr9_52400949     ZHar    T    C        0      0        2 
   9   chr9_52400949   Sample    T    C        0      0        2 
   9   chr9_52402005     AAsi    T    C        0      0        2 
   9   chr9_52402005     AKia    T    C        0      0        2 
   9   chr9_52402005     AOna    T    C        0      0        2 
   9   chr9_52402005     ASom    T    C        0      0        2 
   9   chr9_52402005     HCab    T    C        0      0        2 
   9   chr9_52402005     HPrz    T    C        0      0        2 
   9   chr9_52402005     ZBoe    T    C      0.5      1        2 
   9   chr9_52402005     ZGre    T    C        0      0        2 
   9   chr9_52402005     ZHar    T    C        0      0        2 
   9   chr9_52402005   Sample    T    C        0      0        2 
   9   chr9_52402950     AAsi    A    C        0      0        2 
   9   chr9_52402950     AKia    A    C        0      0        2 
   9   chr9_52402950     AOna    A    C      0.5      1        2 
   9   chr9_52402950     ASom    A    C        0      0        2 
   9   chr9_52402950     HCab    A    C        1      2        2 
   9   chr9_52402950     HPrz    A    C        1      2        2 
   9   chr9_52402950     ZBoe    A    C        0      0        2 
   9   chr9_52402950     ZGre    A    C        0      0        2 
   9   chr9_52402950     ZHar    A    C        0      0        2 
   9   chr9_52402950   Sample    A    C        1      2        2 
   9   chr9_52405289     AAsi    A    G      0.5      1        2 
   9   chr9_52405289     AKia    A    G        0      0        2 
   9   chr9_52405289     AOna    A    G        0      0        2 
   9   chr9_52405289     ASom    A    G        1      2        2 
   9   chr9_52405289     HCab    A    G        0      0        2 
   9   chr9_52405289     HPrz    A    G        0      0        2 
   9   chr9_52405289     ZBoe    A    G        0      0        2 
   9   chr9_52405289     ZGre    A    G        0      0        2 
   9   chr9_52405289     ZHar    A    G        0      0        2 
   9   chr9_52405289   Sample    A    G        0      0        2 
   9   chr9_52406623     AAsi    A    G        0      0        2 
   9   chr9_52406623     AKia    A    G        0      0        2 
   9   chr9_52406623     AOna    A    G        0      0        2 
   9   chr9_52406623     ASom    A    G        0      0        2 
   9   chr9_52406623     HCab    A    G        1      2        2 
   9   chr9_52406623     HPrz    A    G        1      2        2 
   9   chr9_52406623     ZBoe    A    G        0      0        2 
   9   chr9_52406623     ZGre    A    G        0      0        2 
   9   chr9_52406623     ZHar    A    G        0      0        2 
   9   chr9_52406623   Sample    A    G        1      2        2 
   9   chr9_52408123     AAsi    A    G        0      0        2 
   9   chr9_52408123     AKia    A    G        0      0        2 
   9   chr9_52408123     AOna    A    G        0      0        2 
   9   chr9_52408123     ASom    A    G        0      0        2 
   9   chr9_52408123     HCab    A    G        1      2        2 
   9   chr9_52408123     HPrz    A    G        1      2        2 
   9   chr9_52408123     ZBoe    A    G        0      0        2 
   9   chr9_52408123     ZGre    A    G        0      0        2 
   9   chr9_52408123     ZHar    A    G        0      0        2 
   9   chr9_52408123   Sample    A    G        1      2        2 
   9   chr9_52415352     AAsi    A    G        0      0        2 
   9   chr9_52415352     AKia    A    G        0      0        2 
   9   chr9_52415352     AOna    A    G        0      0        2 
   9   chr9_52415352     ASom    A    G        0      0        2 
   9   chr9_52415352     HCab    A    G      0.5      1        2 
   9   chr9_52415352     HPrz    A    G        0      0        2 
   9   chr9_52415352     ZBoe    A    G        0      0        2 
   9   chr9_52415352     ZGre    A    G        0      0        2 
   9   chr9_52415352     ZHar    A    G        0      0        2 
   9   chr9_52415352   Sample    A    G        0      0        2 
   9   chr9_52417516     AAsi    T    G        0      0        2 
   9   chr9_52417516     AKia    T    G        0      0        2 
   9   chr9_52417516     AOna    T    G        0      0        2 
   9   chr9_52417516     ASom    T    G        0      0        2 
   9   chr9_52417516     HCab    T    G      0.5      1        2 
   9   chr9_52417516     HPrz    T    G        0      0        2 
   9   chr9_52417516     ZBoe    T    G        0      0        2 
   9   chr9_52417516     ZGre    T    G        0      0        2 
   9   chr9_52417516     ZHar    T    G        0      0        2 
   9   chr9_52417516   Sample    T    G        0      0        2 
   9   chr9_52417538     AAsi    A    G        0      0        2 
   9   chr9_52417538     AKia    A    G        0      0        2 
   9   chr9_52417538     AOna    A    G        0      0        2 
   9   chr9_52417538     ASom    A    G        0      0        2 
   9   chr9_52417538     HCab    A    G        1      2        2 
   9   chr9_52417538     HPrz    A    G        1      2        2 
   9   chr9_52417538     ZBoe    A    G        0      0        2 
   9   chr9_52417538     ZGre    A    G        0      0        2 
   9   chr9_52417538     ZHar    A    G        0      0        2 
   9   chr9_52417538   Sample    A    G        1      2        2 
   9   chr9_52420204     AAsi    C    A        0      0        2 
   9   chr9_52420204     AKia    C    A        0      0        2 
   9   chr9_52420204     AOna    C    A        0      0        2 
   9   chr9_52420204     ASom    C    A        0      0        2 
   9   chr9_52420204     HCab    C    A        1      2        2 
   9   chr9_52420204     HPrz    C    A        1      2        2 
   9   chr9_52420204     ZBoe    C    A        0      0        2 
   9   chr9_52420204     ZGre    C    A        0      0        2 
   9   chr9_52420204     ZHar    C    A        0      0        2 
   9   chr9_52420204   Sample    C    A        1      2        2 
   9   chr9_52424226     AAsi    C    T        0      0        2 
   9   chr9_52424226     AKia    C    T        0      0        2 
   9   chr9_52424226     AOna    C    T        0      0        2 
   9   chr9_52424226     ASom    C    T        0      0        2 
   9   chr9_52424226     HCab    C    T        1      2        2 
   9   chr9_52424226     HPrz    C    T        1      2        2 
   9   chr9_52424226     ZBoe    C    T        0      0        2 
   9   chr9_52424226     ZGre    C    T        0      0        2 
   9   chr9_52424226     ZHar    C    T        0      0        2 
   9   chr9_52424226   Sample    C    T        1      2        2 
   9   chr9_52427314     AAsi    T    C        1      2        2 
   9   chr9_52427314     AKia    T    C        0      0        2 
   9   chr9_52427314     AOna    T    C        0      0        2 
   9   chr9_52427314     ASom    T    C        1      2        2 
   9   chr9_52427314     HCab    T    C        0      0        2 
   9   chr9_52427314     HPrz    T    C        0      0        2 
   9   chr9_52427314     ZBoe    T    C        0      0        2 
   9   chr9_52427314     ZGre    T    C        0      0        2 
   9   chr9_52427314     ZHar    T    C        0      0        2 
   9   chr9_52427314   Sample    T    C        0      0        2 
   9   chr9_52432839     AAsi    G    A        0      0        2 
   9   chr9_52432839     AKia    G    A        0      0        2 
   9   chr9_52432839     AOna    G    A        0      0        2 
   9   chr9_52432839     ASom    G    A        0      0        2 
   9   chr9_52432839     HCab    G    A        0      0        2 
   9   chr9_52432839     HPrz    G    A        0      0        2 
   9   chr9_52432839     ZBoe    G    A        0      0        2 
   9   chr9_52432839     ZGre    G    A        1      2        2 
   9   chr9_52432839     ZHar    G    A        0      0        2 
   9   chr9_52432839   Sample    G    A        0      0        2 
   9   chr9_52433496     AAsi    C    T        0      0        2 
   9   chr9_52433496     AKia    C    T      0.5      1        2 
   9   chr9_52433496     AOna    C    T        0      0        2 
   9   chr9_52433496     ASom    C    T        0      0        2 
   9   chr9_52433496     HCab    C    T        0      0        2 
   9   chr9_52433496     HPrz    C    T        0      0        2 
   9   chr9_52433496     ZBoe    C    T        0      0        2 
   9   chr9_52433496     ZGre    C    T        0      0        2 
   9   chr9_52433496     ZHar    C    T        0      0        2 
   9   chr9_52433496   Sample    C    T        0      0        2 
   9   chr9_52436960     AAsi    A    G        0      0        2 
   9   chr9_52436960     AKia    A    G        0      0        2 
   9   chr9_52436960     AOna    A    G        0      0        2 
   9   chr9_52436960     ASom    A    G        0      0        2 
   9   chr9_52436960     HCab    A    G        0      0        2 
   9   chr9_52436960     HPrz    A    G        0      0        2 
   9   chr9_52436960     ZBoe    A    G      0.5      1        2 
   9   chr9_52436960     ZGre    A    G        0      0        2 
   9   chr9_52436960     ZHar    A    G        0      0        2 
   9   chr9_52436960   Sample    A    G        0      0        2 
   9   chr9_52443913     AAsi    T    C        0      0        2 
   9   chr9_52443913     AKia    T    C        0      0        2 
   9   chr9_52443913     AOna    T    C        0      0        2 
   9   chr9_52443913     ASom    T    C        0      0        2 
   9   chr9_52443913     HCab    T    C      0.5      1        2 
   9   chr9_52443913     HPrz    T    C        0      0        2 
   9   chr9_52443913     ZBoe    T    C        0      0        2 
   9   chr9_52443913     ZGre    T    C        0      0        2 
   9   chr9_52443913     ZHar    T    C        0      0        2 
   9   chr9_52443913   Sample    T    C        0      0        2 
   9   chr9_52446640     AAsi    G    A        0      0        2 
   9   chr9_52446640     AKia    G    A        0      0        2 
   9   chr9_52446640     AOna    G    A        0      0        2 
   9   chr9_52446640     ASom    G    A        0      0        2 
   9   chr9_52446640     HCab    G    A        1      2        2 
   9   chr9_52446640     HPrz    G    A        1      2        2 
   9   chr9_52446640     ZBoe    G    A        0      0        2 
   9   chr9_52446640     ZGre    G    A        0      0        2 
   9   chr9_52446640     ZHar    G    A        0      0        2 
   9   chr9_52446640   Sample    G    A        1      2        2 
   9   chr9_52447041     AAsi    G    C        0      0        2 
   9   chr9_52447041     AKia    G    C        1      2        2 
   9   chr9_52447041     AOna    G    C        1      2        2 
   9   chr9_52447041     ASom    G    C        0      0        2 
   9   chr9_52447041     HCab    G    C        0      0        2 
   9   chr9_52447041     HPrz    G    C        0      0        2 
   9   chr9_52447041     ZBoe    G    C        0      0        2 
   9   chr9_52447041     ZGre    G    C        0      0        2 
   9   chr9_52447041     ZHar    G    C        0      0        2 
   9   chr9_52447041   Sample    G    C        0      0        2 
   9   chr9_52447405     AAsi    T    G        0      0        2 
   9   chr9_52447405     AKia    T    G        0      0        2 
   9   chr9_52447405     AOna    T    G        0      0        2 
   9   chr9_52447405     ASom    T    G        0      0        2 
   9   chr9_52447405     HCab    T    G        0      0        2 
   9   chr9_52447405     HPrz    T    G        0      0        2 
   9   chr9_52447405     ZBoe    T    G      0.5      1        2 
   9   chr9_52447405     ZGre    T    G        0      0        2 
   9   chr9_52447405     ZHar    T    G        0      0        2 
   9   chr9_52447405   Sample    T    G        0      0        2 
   9   chr9_52448497     AAsi    T    C        0      0        2 
   9   chr9_52448497     AKia    T    C        0      0        2 
   9   chr9_52448497     AOna    T    C        0      0        2 
   9   chr9_52448497     ASom    T    C        0      0        2 
   9   chr9_52448497     HCab    T    C      0.5      1        2 
   9   chr9_52448497     HPrz    T    C        0      0        2 
   9   chr9_52448497     ZBoe    T    C        0      0        2 
   9   chr9_52448497     ZGre    T    C        0      0        2 
   9   chr9_52448497     ZHar    T    C        0      0        2 
   9   chr9_52448497   Sample    T    C        0      0        2 
   9   chr9_52451489     AAsi    G    A        0      0        2 
   9   chr9_52451489     AKia    G    A        0      0        2 
   9   chr9_52451489     AOna    G    A        0      0        2 
   9   chr9_52451489     ASom    G    A        0      0        2 
   9   chr9_52451489     HCab    G    A        0      0        2 
   9   chr9_52451489     HPrz    G    A        0      0        2 
   9   chr9_52451489     ZBoe    G    A        0      0        2 
   9   chr9_52451489     ZGre    G    A        0      0        2 
   9   chr9_52451489     ZHar    G    A        1      2        2 
   9   chr9_52451489   Sample    G    A        0      0        2 
   9   chr9_52455068     AAsi    G    C      0.5      1        2 
   9   chr9_52455068     AKia    G    C        0      0        2 
   9   chr9_52455068     AOna    G    C        0      0        2 
   9   chr9_52455068     ASom    G    C        0      0        2 
   9   chr9_52455068     HCab    G    C        0      0        2 
   9   chr9_52455068     HPrz    G    C        0      0        2 
   9   chr9_52455068     ZBoe    G    C        0      0        2 
   9   chr9_52455068     ZGre    G    C        0      0        2 
   9   chr9_52455068     ZHar    G    C        0      0        2 
   9   chr9_52455068   Sample    G    C        0      0        2 
   9   chr9_52470436     AAsi    A    G        0      0        2 
   9   chr9_52470436     AKia    A    G        0      0        2 
   9   chr9_52470436     AOna    A    G        0      0        2 
   9   chr9_52470436     ASom    A    G        0      0        2 
   9   chr9_52470436     HCab    A    G        1      2        2 
   9   chr9_52470436     HPrz    A    G        1      2        2 
   9   chr9_52470436     ZBoe    A    G        0      0        2 
   9   chr9_52470436     ZGre    A    G        0      0        2 
   9   chr9_52470436     ZHar    A    G        0      0        2 
   9   chr9_52470436   Sample    A    G        1      2        2 
   9   chr9_52471447     AAsi    C    T        0      0        2 
   9   chr9_52471447     AKia    C    T      0.5      1        2 
   9   chr9_52471447     AOna    C    T        0      0        2 
   9   chr9_52471447     ASom    C    T        0      0        2 
   9   chr9_52471447     HCab    C    T        0      0        2 
   9   chr9_52471447     HPrz    C    T        0      0        2 
   9   chr9_52471447     ZBoe    C    T        0      0        2 
   9   chr9_52471447     ZGre    C    T        0      0        2 
   9   chr9_52471447     ZHar    C    T        0      0        2 
   9   chr9_52471447   Sample    C    T        0      0        2 
   9   chr9_52473682     AAsi    A    G        0      0        2 
   9   chr9_52473682     AKia    A    G        1      2        2 
   9   chr9_52473682     AOna    A    G        0      0        2 
   9   chr9_52473682     ASom    A    G        0      0        2 
   9   chr9_52473682     HCab    A    G        0      0        2 
   9   chr9_52473682     HPrz    A    G        0      0        2 
   9   chr9_52473682     ZBoe    A    G        0      0        2 
   9   chr9_52473682     ZGre    A    G        0      0        2 
   9   chr9_52473682     ZHar    A    G        0      0        2 
   9   chr9_52473682   Sample    A    G        0      0        2 
   9   chr9_52484065     AAsi    T    C        0      0        2 
   9   chr9_52484065     AKia    T    C        0      0        2 
   9   chr9_52484065     AOna    T    C        0      0        2 
   9   chr9_52484065     ASom    T    C        0      0        2 
   9   chr9_52484065     HCab    T    C        0      0        2 
   9   chr9_52484065     HPrz    T    C      0.5      1        2 
   9   chr9_52484065     ZBoe    T    C        0      0        2 
   9   chr9_52484065     ZGre    T    C        0      0        2 
   9   chr9_52484065     ZHar    T    C        0      0        2 
   9   chr9_52484065   Sample    T    C        0      0        2 
   9   chr9_52487242     AAsi    A    G        1      2        2 
   9   chr9_52487242     AKia    A    G        0      0        2 
   9   chr9_52487242     AOna    A    G        0      0        2 
   9   chr9_52487242     ASom    A    G        1      2        2 
   9   chr9_52487242     HCab    A    G        0      0        2 
   9   chr9_52487242     HPrz    A    G        0      0        2 
   9   chr9_52487242     ZBoe    A    G        1      2        2 
   9   chr9_52487242     ZGre    A    G        1      2        2 
   9   chr9_52487242     ZHar    A    G        1      2        2 
   9   chr9_52487242   Sample    A    G        0      0        2 
   9   chr9_52492964     AAsi    C    A        0      0        2 
   9   chr9_52492964     AKia    C    A        0      0        2 
   9   chr9_52492964     AOna    C    A        0      0        2 
   9   chr9_52492964     ASom    C    A        0      0        2 
   9   chr9_52492964     HCab    C    A        1      2        2 
   9   chr9_52492964     HPrz    C    A        1      2        2 
   9   chr9_52492964     ZBoe    C    A        0      0        2 
   9   chr9_52492964     ZGre    C    A        0      0        2 
   9   chr9_52492964     ZHar    C    A        0      0        2 
   9   chr9_52492964   Sample    C    A        1      2        2 
   9   chr9_52504134     AAsi    G    T        0      0        2 
   9   chr9_52504134     AKia    G    T        0      0        2 
   9   chr9_52504134     AOna    G    T        0      0        2 
   9   chr9_52504134     ASom    G    T        0      0        2 
   9   chr9_52504134     HCab    G    T        1      2        2 
   9   chr9_52504134     HPrz    G    T        1      2        2 
   9   chr9_52504134     ZBoe    G    T        0      0        2 
   9   chr9_52504134     ZGre    G    T        0      0        2 
   9   chr9_52504134     ZHar    G    T        0      0        2 
   9   chr9_52504134   Sample    G    T        1      2        2 
   9   chr9_52504490     AAsi    T    C        0      0        2 
   9   chr9_52504490     AKia    T    C        0      0        2 
   9   chr9_52504490     AOna    T    C        0      0        2 
   9   chr9_52504490     ASom    T    C        0      0        2 
   9   chr9_52504490     HCab    T    C        1      2        2 
   9   chr9_52504490     HPrz    T    C        1      2        2 
   9   chr9_52504490     ZBoe    T    C        0      0        2 
   9   chr9_52504490     ZGre    T    C        0      0        2 
   9   chr9_52504490     ZHar    T    C        0      0        2 
   9   chr9_52504490   Sample    T    C        1      2        2 
   9   chr9_52504690     AAsi    A    G        0      0        2 
   9   chr9_52504690     AKia    A    G      0.5      1        2 
   9   chr9_52504690     AOna    A    G      0.5      1        2 
   9   chr9_52504690     ASom    A    G        0      0        2 
   9   chr9_52504690     HCab    A    G        0      0        2 
   9   chr9_52504690     HPrz    A    G        0      0        2 
   9   chr9_52504690     ZBoe    A    G        0      0        2 
   9   chr9_52504690     ZGre    A    G        0      0        2 
   9   chr9_52504690     ZHar    A    G        0      0        2 
   9   chr9_52504690   Sample    A    G        0      0        2 
   9   chr9_52504787     AAsi    C    T        0      0        2 
   9   chr9_52504787     AKia    C    T        0      0        2 
   9   chr9_52504787     AOna    C    T        0      0        2 
   9   chr9_52504787     ASom    C    T        0      0        2 
   9   chr9_52504787     HCab    C    T        1      2        2 
   9   chr9_52504787     HPrz    C    T        1      2        2 
   9   chr9_52504787     ZBoe    C    T        0      0        2 
   9   chr9_52504787     ZGre    C    T        0      0        2 
   9   chr9_52504787     ZHar    C    T        0      0        2 
   9   chr9_52504787   Sample    C    T        1      2        2 
   9   chr9_52514330     AAsi    C    T        0      0        2 
   9   chr9_52514330     AKia    C    T        0      0        2 
   9   chr9_52514330     AOna    C    T        0      0        2 
   9   chr9_52514330     ASom    C    T        0      0        2 
   9   chr9_52514330     HCab    C    T        1      2        2 
   9   chr9_52514330     HPrz    C    T        1      2        2 
   9   chr9_52514330     ZBoe    C    T        0      0        2 
   9   chr9_52514330     ZGre    C    T        0      0        2 
   9   chr9_52514330     ZHar    C    T        0      0        2 
   9   chr9_52514330   Sample    C    T        1      2        2 
   9   chr9_52526562     AAsi    T    C        0      0        2 
   9   chr9_52526562     AKia    T    C        0      0        2 
   9   chr9_52526562     AOna    T    C        0      0        2 
   9   chr9_52526562     ASom    T    C        0      0        2 
   9   chr9_52526562     HCab    T    C        0      0        2 
   9   chr9_52526562     HPrz    T    C      0.5      1        2 
   9   chr9_52526562     ZBoe    T    C        0      0        2 
   9   chr9_52526562     ZGre    T    C        0      0        2 
   9   chr9_52526562     ZHar    T    C        0      0        2 
   9   chr9_52526562   Sample    T    C        0      0        2 
   9   chr9_52535810     AAsi    A    T        1      2        2 
   9   chr9_52535810     AKia    A    T        0      0        2 
   9   chr9_52535810     AOna    A    T        0      0        2 
   9   chr9_52535810     ASom    A    T        0      0        2 
   9   chr9_52535810     HCab    A    T        0      0        2 
   9   chr9_52535810     HPrz    A    T        0      0        2 
   9   chr9_52535810     ZBoe    A    T        0      0        2 
   9   chr9_52535810     ZGre    A    T        0      0        2 
   9   chr9_52535810     ZHar    A    T        0      0        2 
   9   chr9_52535810   Sample    A    T        0      0        2 
   9   chr9_52544430     AAsi    T    C        0      0        2 
   9   chr9_52544430     AKia    T    C        0      0        2 
   9   chr9_52544430     AOna    T    C        0      0        2 
   9   chr9_52544430     ASom    T    C        0      0        2 
   9   chr9_52544430     HCab    T    C        1      2        2 
   9   chr9_52544430     HPrz    T    C        1      2        2 
   9   chr9_52544430     ZBoe    T    C        0      0        2 
   9   chr9_52544430     ZGre    T    C        0      0        2 
   9   chr9_52544430     ZHar    T    C        0      0        2 
   9   chr9_52544430   Sample    T    C        1      2        2 
   9   chr9_52546090     AAsi    C    T        0      0        2 
   9   chr9_52546090     AKia    C    T        0      0        2 
   9   chr9_52546090     AOna    C    T        0      0        2 
   9   chr9_52546090     ASom    C    T        0      0        2 
   9   chr9_52546090     HCab    C    T        0      0        2 
   9   chr9_52546090     HPrz    C    T        0      0        2 
   9   chr9_52546090     ZBoe    C    T      0.5      1        2 
   9   chr9_52546090     ZGre    C    T        0      0        2 
   9   chr9_52546090     ZHar    C    T        0      0        2 
   9   chr9_52546090   Sample    C    T        0      0        2 
   9   chr9_52548516     AAsi    C    G        0      0        2 
   9   chr9_52548516     AKia    C    G        0      0        2 
   9   chr9_52548516     AOna    C    G        0      0        2 
   9   chr9_52548516     ASom    C    G        0      0        2 
   9   chr9_52548516     HCab    C    G        0      0        2 
   9   chr9_52548516     HPrz    C    G        0      0        2 
   9   chr9_52548516     ZBoe    C    G      0.5      1        2 
   9   chr9_52548516     ZGre    C    G        0      0        2 
   9   chr9_52548516     ZHar    C    G        0      0        2 
   9   chr9_52548516   Sample    C    G        0      0        2 
   9   chr9_52549683     AAsi    T    G        0      0        2 
   9   chr9_52549683     AKia    T    G        0      0        2 
   9   chr9_52549683     AOna    T    G        0      0        2 
   9   chr9_52549683     ASom    T    G        0      0        2 
   9   chr9_52549683     HCab    T    G      0.5      1        2 
   9   chr9_52549683     HPrz    T    G        0      0        2 
   9   chr9_52549683     ZBoe    T    G        0      0        2 
   9   chr9_52549683     ZGre    T    G        0      0        2 
   9   chr9_52549683     ZHar    T    G        0      0        2 
   9   chr9_52549683   Sample    T    G        0      0        2 
   9   chr9_52552452     AAsi    G    A        0      0        2 
   9   chr9_52552452     AKia    G    A        0      0        2 
   9   chr9_52552452     AOna    G    A        0      0        2 
   9   chr9_52552452     ASom    G    A        0      0        2 
   9   chr9_52552452     HCab    G    A        0      0        2 
   9   chr9_52552452     HPrz    G    A        0      0        2 
   9   chr9_52552452     ZBoe    G    A        0      0        2 
   9   chr9_52552452     ZGre    G    A      0.5      1        2 
   9   chr9_52552452     ZHar    G    A        0      0        2 
   9   chr9_52552452   Sample    G    A        0      0        2 
   9   chr9_52552853     AAsi    C    T        0      0        2 
   9   chr9_52552853     AKia    C    T        0      0        2 
   9   chr9_52552853     AOna    C    T        0      0        2 
   9   chr9_52552853     ASom    C    T      0.5      1        2 
   9   chr9_52552853     HCab    C    T        0      0        2 
   9   chr9_52552853     HPrz    C    T        0      0        2 
   9   chr9_52552853     ZBoe    C    T        0      0        2 
   9   chr9_52552853     ZGre    C    T        0      0        2 
   9   chr9_52552853     ZHar    C    T        0      0        2 
   9   chr9_52552853   Sample    C    T        0      0        2 
   9   chr9_52554210     AAsi    A    G        0      0        2 
   9   chr9_52554210     AKia    A    G        0      0        2 
   9   chr9_52554210     AOna    A    G      0.5      1        2 
   9   chr9_52554210     ASom    A    G        0      0        2 
   9   chr9_52554210     HCab    A    G        0      0        2 
   9   chr9_52554210     HPrz    A    G        0      0        2 
   9   chr9_52554210     ZBoe    A    G        0      0        2 
   9   chr9_52554210     ZGre    A    G        0      0        2 
   9   chr9_52554210     ZHar    A    G        0      0        2 
   9   chr9_52554210   Sample    A    G        0      0        2 
   9   chr9_52564659     AAsi    G    A        0      0        2 
   9   chr9_52564659     AKia    G    A        0      0        2 
   9   chr9_52564659     AOna    G    A        0      0        2 
   9   chr9_52564659     ASom    G    A        0      0        2 
   9   chr9_52564659     HCab    G    A        0      0        2 
   9   chr9_52564659     HPrz    G    A        0      0        2 
   9   chr9_52564659     ZBoe    G    A        0      0        2 
   9   chr9_52564659     ZGre    G    A        0      0        2 
   9   chr9_52564659     ZHar    G    A        1      2        2 
   9   chr9_52564659   Sample    G    A        0      0        2 
   9   chr9_52568619     AAsi    C    G        0      0        2 
   9   chr9_52568619     AKia    C    G        0      0        2 
   9   chr9_52568619     AOna    C    G        0      0        2 
   9   chr9_52568619     ASom    C    G        0      0        2 
   9   chr9_52568619     HCab    C    G        0      0        2 
   9   chr9_52568619     HPrz    C    G        0      0        2 
   9   chr9_52568619     ZBoe    C    G        1      2        2 
   9   chr9_52568619     ZGre    C    G        0      0        2 
   9   chr9_52568619     ZHar    C    G        0      0        2 
   9   chr9_52568619   Sample    C    G        0      0        2 
   9   chr9_52571919     AAsi    T    C        0      0        2 
   9   chr9_52571919     AKia    T    C        0      0        2 
   9   chr9_52571919     AOna    T    C        0      0        2 
   9   chr9_52571919     ASom    T    C        0      0        2 
   9   chr9_52571919     HCab    T    C        1      2        2 
   9   chr9_52571919     HPrz    T    C        1      2        2 
   9   chr9_52571919     ZBoe    T    C        0      0        2 
   9   chr9_52571919     ZGre    T    C        0      0        2 
   9   chr9_52571919     ZHar    T    C        0      0        2 
   9   chr9_52571919   Sample    T    C        1      2        2 
   9   chr9_52577163     AAsi    C    A        0      0        2 
   9   chr9_52577163     AKia    C    A        0      0        2 
   9   chr9_52577163     AOna    C    A        0      0        2 
   9   chr9_52577163     ASom    C    A        0      0        2 
   9   chr9_52577163     HCab    C    A        0      0        2 
   9   chr9_52577163     HPrz    C    A        0      0        2 
   9   chr9_52577163     ZBoe    C    A        0      0        2 
   9   chr9_52577163     ZGre    C    A        1      2        2 
   9   chr9_52577163     ZHar    C    A        0      0        2 
   9   chr9_52577163   Sample    C    A        0      0        2 
   9   chr9_52577244     AAsi    T    C        0      0        2 
   9   chr9_52577244     AKia    T    C        0      0        2 
   9   chr9_52577244     AOna    T    C        0      0        2 
   9   chr9_52577244     ASom    T    C        0      0        2 
   9   chr9_52577244     HCab    T    C        1      2        2 
   9   chr9_52577244     HPrz    T    C        1      2        2 
   9   chr9_52577244     ZBoe    T    C        0      0        2 
   9   chr9_52577244     ZGre    T    C        0      0        2 
   9   chr9_52577244     ZHar    T    C        0      0        2 
   9   chr9_52577244   Sample    T    C        1      2        2 
   9   chr9_52579905     AAsi    G    A        1      2        2 
   9   chr9_52579905     AKia    G    A        0      0        2 
   9   chr9_52579905     AOna    G    A        0      0        2 
   9   chr9_52579905     ASom    G    A        1      2        2 
   9   chr9_52579905     HCab    G    A        0      0        2 
   9   chr9_52579905     HPrz    G    A        0      0        2 
   9   chr9_52579905     ZBoe    G    A        0      0        2 
   9   chr9_52579905     ZGre    G    A        0      0        2 
   9   chr9_52579905     ZHar    G    A        0      0        2 
   9   chr9_52579905   Sample    G    A        0      0        2 
   9   chr9_52580824     AAsi    C    A        0      0        2 
   9   chr9_52580824     AKia    C    A        0      0        2 
   9   chr9_52580824     AOna    C    A        0      0        2 
   9   chr9_52580824     ASom    C    A        0      0        2 
   9   chr9_52580824     HCab    C    A        1      2        2 
   9   chr9_52580824     HPrz    C    A        1      2        2 
   9   chr9_52580824     ZBoe    C    A        0      0        2 
   9   chr9_52580824     ZGre    C    A        0      0        2 
   9   chr9_52580824     ZHar    C    A        0      0        2 
   9   chr9_52580824   Sample    C    A        1      2        2 
   9   chr9_52587555     AAsi    C    A        0      0        2 
   9   chr9_52587555     AKia    C    A        0      0        2 
   9   chr9_52587555     AOna    C    A        0      0        2 
   9   chr9_52587555     ASom    C    A        0      0        2 
   9   chr9_52587555     HCab    C    A        0      0        2 
   9   chr9_52587555     HPrz    C    A        0      0        2 
   9   chr9_52587555     ZBoe    C    A        0      0        2 
   9   chr9_52587555     ZGre    C    A        1      2        2 
   9   chr9_52587555     ZHar    C    A        0      0        2 
   9   chr9_52587555   Sample    C    A        0      0        2 
   9   chr9_52588538     AAsi    G    A        0      0        2 
   9   chr9_52588538     AKia    G    A        0      0        2 
   9   chr9_52588538     AOna    G    A        0      0        2 
   9   chr9_52588538     ASom    G    A        0      0        2 
   9   chr9_52588538     HCab    G    A        0      0        2 
   9   chr9_52588538     HPrz    G    A        0      0        2 
   9   chr9_52588538     ZBoe    G    A        1      2        2 
   9   chr9_52588538     ZGre    G    A        1      2        2 
   9   chr9_52588538     ZHar    G    A        0      0        2 
   9   chr9_52588538   Sample    G    A        0      0        2 
   9   chr9_52591128     AAsi    G    T        0      0        2 
   9   chr9_52591128     AKia    G    T        0      0        2 
   9   chr9_52591128     AOna    G    T        0      0        2 
   9   chr9_52591128     ASom    G    T        0      0        2 
   9   chr9_52591128     HCab    G    T        0      0        2 
   9   chr9_52591128     HPrz    G    T        0      0        2 
   9   chr9_52591128     ZBoe    G    T        0      0        2 
   9   chr9_52591128     ZGre    G    T        1      2        2 
   9   chr9_52591128     ZHar    G    T        0      0        2 
   9   chr9_52591128   Sample    G    T        0      0        2 
   9   chr9_52594496     AAsi    A    G        0      0        2 
   9   chr9_52594496     AKia    A    G        0      0        2 
   9   chr9_52594496     AOna    A    G        0      0        2 
   9   chr9_52594496     ASom    A    G        0      0        2 
   9   chr9_52594496     HCab    A    G      0.5      1        2 
   9   chr9_52594496     HPrz    A    G        0      0        2 
   9   chr9_52594496     ZBoe    A    G        0      0        2 
   9   chr9_52594496     ZGre    A    G        0      0        2 
   9   chr9_52594496     ZHar    A    G        0      0        2 
   9   chr9_52594496   Sample    A    G        0      0        2 
   9   chr9_52603240     AAsi    A    C        0      0        2 
   9   chr9_52603240     AKia    A    C        0      0        2 
   9   chr9_52603240     AOna    A    C        0      0        2 
   9   chr9_52603240     ASom    A    C        0      0        2 
   9   chr9_52603240     HCab    A    C        1      2        2 
   9   chr9_52603240     HPrz    A    C        1      2        2 
   9   chr9_52603240     ZBoe    A    C        0      0        2 
   9   chr9_52603240     ZGre    A    C        0      0        2 
   9   chr9_52603240     ZHar    A    C        0      0        2 
   9   chr9_52603240   Sample    A    C        1      2        2 
   9   chr9_52615482     AAsi    C    A        0      0        2 
   9   chr9_52615482     AKia    C    A        0      0        2 
   9   chr9_52615482     AOna    C    A        0      0        2 
   9   chr9_52615482     ASom    C    A        0      0        2 
   9   chr9_52615482     HCab    C    A        1      2        2 
   9   chr9_52615482     HPrz    C    A        1      2        2 
   9   chr9_52615482     ZBoe    C    A        0      0        2 
   9   chr9_52615482     ZGre    C    A        0      0        2 
   9   chr9_52615482     ZHar    C    A        0      0        2 
   9   chr9_52615482   Sample    C    A        1      2        2 
   9   chr9_52620038     AAsi    G    A        0      0        2 
   9   chr9_52620038     AKia    G    A        0      0        2 
   9   chr9_52620038     AOna    G    A        0      0        2 
   9   chr9_52620038     ASom    G    A        0      0        2 
   9   chr9_52620038     HCab    G    A        0      0        2 
   9   chr9_52620038     HPrz    G    A        0      0        2 
   9   chr9_52620038     ZBoe    G    A        0      0        2 
   9   chr9_52620038     ZGre    G    A        1      2        2 
   9   chr9_52620038     ZHar    G    A        0      0        2 
   9   chr9_52620038   Sample    G    A        0      0        2 
   9   chr9_52621663     AAsi    T    C        0      0        2 
   9   chr9_52621663     AKia    T    C        0      0        2 
   9   chr9_52621663     AOna    T    C        0      0        2 
   9   chr9_52621663     ASom    T    C        0      0        2 
   9   chr9_52621663     HCab    T    C        1      2        2 
   9   chr9_52621663     HPrz    T    C        1      2        2 
   9   chr9_52621663     ZBoe    T    C        0      0        2 
   9   chr9_52621663     ZGre    T    C      0.5      1        2 
   9   chr9_52621663     ZHar    T    C        0      0        2 
   9   chr9_52621663   Sample    T    C        1      2        2 
   9   chr9_52625115     AAsi    C    G        0      0        2 
   9   chr9_52625115     AKia    C    G        0      0        2 
   9   chr9_52625115     AOna    C    G        0      0        2 
   9   chr9_52625115     ASom    C    G        0      0        2 
   9   chr9_52625115     HCab    C    G        0      0        2 
   9   chr9_52625115     HPrz    C    G        0      0        2 
   9   chr9_52625115     ZBoe    C    G        1      2        2 
   9   chr9_52625115     ZGre    C    G        0      0        2 
   9   chr9_52625115     ZHar    C    G        0      0        2 
   9   chr9_52625115   Sample    C    G        0      0        2 
   9   chr9_52628648     AAsi    A    G        0      0        2 
   9   chr9_52628648     AKia    A    G        0      0        2 
   9   chr9_52628648     AOna    A    G        0      0        2 
   9   chr9_52628648     ASom    A    G        0      0        2 
   9   chr9_52628648     HCab    A    G        0      0        2 
   9   chr9_52628648     HPrz    A    G        0      0        2 
   9   chr9_52628648     ZBoe    A    G        0      0        2 
   9   chr9_52628648     ZGre    A    G        0      0        2 
   9   chr9_52628648     ZHar    A    G      0.5      1        2 
   9   chr9_52628648   Sample    A    G        0      0        2 
   9   chr9_52628749     AAsi    T    A        0      0        2 
   9   chr9_52628749     AKia    T    A        0      0        2 
   9   chr9_52628749     AOna    T    A        0      0        2 
   9   chr9_52628749     ASom    T    A        0      0        2 
   9   chr9_52628749     HCab    T    A        0      0        2 
   9   chr9_52628749     HPrz    T    A        0      0        2 
   9   chr9_52628749     ZBoe    T    A      0.5      1        2 
   9   chr9_52628749     ZGre    T    A        0      0        2 
   9   chr9_52628749     ZHar    T    A        0      0        2 
   9   chr9_52628749   Sample    T    A        0      0        2 
   9   chr9_52632364     AAsi    A    G        0      0        2 
   9   chr9_52632364     AKia    A    G      0.5      1        2 
   9   chr9_52632364     AOna    A    G        0      0        2 
   9   chr9_52632364     ASom    A    G        0      0        2 
   9   chr9_52632364     HCab    A    G        0      0        2 
   9   chr9_52632364     HPrz    A    G        0      0        2 
   9   chr9_52632364     ZBoe    A    G        0      0        2 
   9   chr9_52632364     ZGre    A    G        0      0        2 
   9   chr9_52632364     ZHar    A    G        0      0        2 
   9   chr9_52632364   Sample    A    G        0      0        2 
   9   chr9_52636686     AAsi    T    C        0      0        2 
   9   chr9_52636686     AKia    T    C      0.5      1        2 
   9   chr9_52636686     AOna    T    C        0      0        2 
   9   chr9_52636686     ASom    T    C        0      0        2 
   9   chr9_52636686     HCab    T    C        0      0        2 
   9   chr9_52636686     HPrz    T    C        0      0        2 
   9   chr9_52636686     ZBoe    T    C        0      0        2 
   9   chr9_52636686     ZGre    T    C        0      0        2 
   9   chr9_52636686     ZHar    T    C        0      0        2 
   9   chr9_52636686   Sample    T    C        0      0        2 
   9   chr9_52642051     AAsi    G    C        0      0        2 
   9   chr9_52642051     AKia    G    C        0      0        2 
   9   chr9_52642051     AOna    G    C        0      0        2 
   9   chr9_52642051     ASom    G    C        0      0        2 
   9   chr9_52642051     HCab    G    C        0      0        2 
   9   chr9_52642051     HPrz    G    C        0      0        2 
   9   chr9_52642051     ZBoe    G    C        1      2        2 
   9   chr9_52642051     ZGre    G    C        1      2        2 
   9   chr9_52642051     ZHar    G    C        1      2        2 
   9   chr9_52642051   Sample    G    C        0      0        2 
   9   chr9_52650779     AAsi    A    G        0      0        2 
   9   chr9_52650779     AKia    A    G        0      0        2 
   9   chr9_52650779     AOna    A    G        0      0        2 
   9   chr9_52650779     ASom    A    G        0      0        2 
   9   chr9_52650779     HCab    A    G        1      2        2 
   9   chr9_52650779     HPrz    A    G        1      2        2 
   9   chr9_52650779     ZBoe    A    G        0      0        2 
   9   chr9_52650779     ZGre    A    G        0      0        2 
   9   chr9_52650779     ZHar    A    G        0      0        2 
   9   chr9_52650779   Sample    A    G        1      2        2 
   9   chr9_52653496     AAsi    A    G        0      0        2 
   9   chr9_52653496     AKia    A    G        0      0        2 
   9   chr9_52653496     AOna    A    G        0      0        2 
   9   chr9_52653496     ASom    A    G        0      0        2 
   9   chr9_52653496     HCab    A    G        1      2        2 
   9   chr9_52653496     HPrz    A    G        1      2        2 
   9   chr9_52653496     ZBoe    A    G        0      0        2 
   9   chr9_52653496     ZGre    A    G        0      0        2 
   9   chr9_52653496     ZHar    A    G        0      0        2 
   9   chr9_52653496   Sample    A    G        1      2        2 
   9   chr9_52661937     AAsi    A    T        0      0        2 
   9   chr9_52661937     AKia    A    T        0      0        2 
   9   chr9_52661937     AOna    A    T        0      0        2 
   9   chr9_52661937     ASom    A    T        0      0        2 
   9   chr9_52661937     HCab    A    T        1      2        2 
   9   chr9_52661937     HPrz    A    T        1      2        2 
   9   chr9_52661937     ZBoe    A    T        0      0        2 
   9   chr9_52661937     ZGre    A    T        0      0        2 
   9   chr9_52661937     ZHar    A    T        0      0        2 
   9   chr9_52661937   Sample    A    T        1      2        2 
   9   chr9_52665035     AAsi    G    A        0      0        2 
   9   chr9_52665035     AKia    G    A        0      0        2 
   9   chr9_52665035     AOna    G    A        0      0        2 
   9   chr9_52665035     ASom    G    A        0      0        2 
   9   chr9_52665035     HCab    G    A        1      2        2 
   9   chr9_52665035     HPrz    G    A        1      2        2 
   9   chr9_52665035     ZBoe    G    A        0      0        2 
   9   chr9_52665035     ZGre    G    A        0      0        2 
   9   chr9_52665035     ZHar    G    A        0      0        2 
   9   chr9_52665035   Sample    G    A        1      2        2 
   9   chr9_52688978     AAsi    G    C        0      0        2 
   9   chr9_52688978     AKia    G    C        0      0        2 
   9   chr9_52688978     AOna    G    C        0      0        2 
   9   chr9_52688978     ASom    G    C        0      0        2 
   9   chr9_52688978     HCab    G    C        1      2        2 
   9   chr9_52688978     HPrz    G    C        0      0        2 
   9   chr9_52688978     ZBoe    G    C        0      0        2 
   9   chr9_52688978     ZGre    G    C        0      0        2 
   9   chr9_52688978     ZHar    G    C        0      0        2 
   9   chr9_52688978   Sample    G    C        0      0        2 
   9   chr9_52702555     AAsi    C    T        0      0        2 
   9   chr9_52702555     AKia    C    T        0      0        2 
   9   chr9_52702555     AOna    C    T        0      0        2 
   9   chr9_52702555     ASom    C    T        0      0        2 
   9   chr9_52702555     HCab    C    T        0      0        2 
   9   chr9_52702555     HPrz    C    T        1      2        2 
   9   chr9_52702555     ZBoe    C    T        0      0        2 
   9   chr9_52702555     ZGre    C    T        0      0        2 
   9   chr9_52702555     ZHar    C    T        0      0        2 
   9   chr9_52702555   Sample    C    T        1      2        2 
   9   chr9_52735099     AAsi    T    C        0      0        2 
   9   chr9_52735099     AKia    T    C        0      0        2 
   9   chr9_52735099     AOna    T    C        0      0        2 
   9   chr9_52735099     ASom    T    C        0      0        2 
   9   chr9_52735099     HCab    T    C        0      0        2 
   9   chr9_52735099     HPrz    T    C        0      0        2 
   9   chr9_52735099     ZBoe    T    C        0      0        2 
   9   chr9_52735099     ZGre    T    C        1      2        2 
   9   chr9_52735099     ZHar    T    C        0      0        2 
   9   chr9_52735099   Sample    T    C        0      0        2 
   9   chr9_52741230     AAsi    A    G        0      0        2 
   9   chr9_52741230     AKia    A    G        1      2        2 
   9   chr9_52741230     AOna    A    G        1      2        2 
   9   chr9_52741230     ASom    A    G        0      0        2 
   9   chr9_52741230     HCab    A    G        0      0        2 
   9   chr9_52741230     HPrz    A    G        0      0        2 
   9   chr9_52741230     ZBoe    A    G        0      0        2 
   9   chr9_52741230     ZGre    A    G        0      0        2 
   9   chr9_52741230     ZHar    A    G        0      0        2 
   9   chr9_52741230   Sample    A    G        0      0        2 
   9   chr9_52743703     AAsi    C    T        0      0        2 
   9   chr9_52743703     AKia    C    T        0      0        2 
   9   chr9_52743703     AOna    C    T        0      0        2 
   9   chr9_52743703     ASom    C    T        0      0        2 
   9   chr9_52743703     HCab    C    T        0      0        2 
   9   chr9_52743703     HPrz    C    T      0.5      1        2 
   9   chr9_52743703     ZBoe    C    T        0      0        2 
   9   chr9_52743703     ZGre    C    T        0      0        2 
   9   chr9_52743703     ZHar    C    T        0      0        2 
   9   chr9_52743703   Sample    C    T        0      0        2 
   9   chr9_52749655     AAsi    C    T        0      0        2 
   9   chr9_52749655     AKia    C    T        0      0        2 
   9   chr9_52749655     AOna    C    T        0      0        2 
   9   chr9_52749655     ASom    C    T        0      0        2 
   9   chr9_52749655     HCab    C    T        1      2        2 
   9   chr9_52749655     HPrz    C    T        1      2        2 
   9   chr9_52749655     ZBoe    C    T        0      0        2 
   9   chr9_52749655     ZGre    C    T        0      0        2 
   9   chr9_52749655     ZHar    C    T        0      0        2 
   9   chr9_52749655   Sample    C    T        1      2        2 
   9   chr9_52759417     AAsi    T    A      0.5      1        2 
   9   chr9_52759417     AKia    T    A        0      0        2 
   9   chr9_52759417     AOna    T    A        0      0        2 
   9   chr9_52759417     ASom    T    A        0      0        2 
   9   chr9_52759417     HCab    T    A        0      0        2 
   9   chr9_52759417     HPrz    T    A        0      0        2 
   9   chr9_52759417     ZBoe    T    A        0      0        2 
   9   chr9_52759417     ZGre    T    A        0      0        2 
   9   chr9_52759417     ZHar    T    A        0      0        2 
   9   chr9_52759417   Sample    T    A        0      0        2 
   9   chr9_52771914     AAsi    G    A        0      0        2 
   9   chr9_52771914     AKia    G    A        0      0        2 
   9   chr9_52771914     AOna    G    A        0      0        2 
   9   chr9_52771914     ASom    G    A        0      0        2 
   9   chr9_52771914     HCab    G    A        1      2        2 
   9   chr9_52771914     HPrz    G    A        1      2        2 
   9   chr9_52771914     ZBoe    G    A        0      0        2 
   9   chr9_52771914     ZGre    G    A        0      0        2 
   9   chr9_52771914     ZHar    G    A        0      0        2 
   9   chr9_52771914   Sample    G    A        1      2        2 
   9   chr9_52774636     AAsi    G    T        0      0        2 
   9   chr9_52774636     AKia    G    T        0      0        2 
   9   chr9_52774636     AOna    G    T        0      0        2 
   9   chr9_52774636     ASom    G    T        0      0        2 
   9   chr9_52774636     HCab    G    T        1      2        2 
   9   chr9_52774636     HPrz    G    T        1      2        2 
   9   chr9_52774636     ZBoe    G    T        0      0        2 
   9   chr9_52774636     ZGre    G    T        0      0        2 
   9   chr9_52774636     ZHar    G    T        0      0        2 
   9   chr9_52774636   Sample    G    T        1      2        2 
   9   chr9_52780401     AAsi    G    A        0      0        2 
   9   chr9_52780401     AKia    G    A        0      0        2 
   9   chr9_52780401     AOna    G    A        0      0        2 
   9   chr9_52780401     ASom    G    A        0      0        2 
   9   chr9_52780401     HCab    G    A        0      0        2 
   9   chr9_52780401     HPrz    G    A        0      0        2 
   9   chr9_52780401     ZBoe    G    A      0.5      1        2 
   9   chr9_52780401     ZGre    G    A        0      0        2 
   9   chr9_52780401     ZHar    G    A        0      0        2 
   9   chr9_52780401   Sample    G    A        0      0        2 
   9   chr9_52783704     AAsi    A    T        0      0        2 
   9   chr9_52783704     AKia    A    T        0      0        2 
   9   chr9_52783704     AOna    A    T        0      0        2 
   9   chr9_52783704     ASom    A    T        0      0        2 
   9   chr9_52783704     HCab    A    T        0      0        2 
   9   chr9_52783704     HPrz    A    T        0      0        2 
   9   chr9_52783704     ZBoe    A    T      0.5      1        2 
   9   chr9_52783704     ZGre    A    T        0      0        2 
   9   chr9_52783704     ZHar    A    T        0      0        2 
   9   chr9_52783704   Sample    A    T        0      0        2 
   9   chr9_52784474     AAsi    G    T        0      0        2 
   9   chr9_52784474     AKia    G    T        0      0        2 
   9   chr9_52784474     AOna    G    T        0      0        2 
   9   chr9_52784474     ASom    G    T        0      0        2 
   9   chr9_52784474     HCab    G    T        0      0        2 
   9   chr9_52784474     HPrz    G    T        0      0        2 
   9   chr9_52784474     ZBoe    G    T        0      0        2 
   9   chr9_52784474     ZGre    G    T        1      2        2 
   9   chr9_52784474     ZHar    G    T        0      0        2 
   9   chr9_52784474   Sample    G    T        0      0        2 
   9   chr9_52786379     AAsi    G    T        1      2        2 
   9   chr9_52786379     AKia    G    T        0      0        2 
   9   chr9_52786379     AOna    G    T        0      0        2 
   9   chr9_52786379     ASom    G    T        1      2        2 
   9   chr9_52786379     HCab    G    T        0      0        2 
   9   chr9_52786379     HPrz    G    T        0      0        2 
   9   chr9_52786379     ZBoe    G    T        0      0        2 
   9   chr9_52786379     ZGre    G    T        0      0        2 
   9   chr9_52786379     ZHar    G    T        0      0        2 
   9   chr9_52786379   Sample    G    T        0      0        2 
   9   chr9_52795088     AAsi    C    T        0      0        2 
   9   chr9_52795088     AKia    C    T        0      0        2 
   9   chr9_52795088     AOna    C    T        0      0        2 
   9   chr9_52795088     ASom    C    T        0      0        2 
   9   chr9_52795088     HCab    C    T        0      0        2 
   9   chr9_52795088     HPrz    C    T        0      0        2 
   9   chr9_52795088     ZBoe    C    T      0.5      1        2 
   9   chr9_52795088     ZGre    C    T        0      0        2 
   9   chr9_52795088     ZHar    C    T        0      0        2 
   9   chr9_52795088   Sample    C    T        0      0        2 
   9   chr9_52800078     AAsi    T    C        0      0        2 
   9   chr9_52800078     AKia    T    C        0      0        2 
   9   chr9_52800078     AOna    T    C        0      0        2 
   9   chr9_52800078     ASom    T    C        0      0        2 
   9   chr9_52800078     HCab    T    C        0      0        2 
   9   chr9_52800078     HPrz    T    C        0      0        2 
   9   chr9_52800078     ZBoe    T    C        0      0        2 
   9   chr9_52800078     ZGre    T    C        0      0        2 
   9   chr9_52800078     ZHar    T    C        1      2        2 
   9   chr9_52800078   Sample    T    C        0      0        2 
   9   chr9_52801598     AAsi    A    T        0      0        2 
   9   chr9_52801598     AKia    A    T        1      2        2 
   9   chr9_52801598     AOna    A    T        1      2        2 
   9   chr9_52801598     ASom    A    T        0      0        2 
   9   chr9_52801598     HCab    A    T        0      0        2 
   9   chr9_52801598     HPrz    A    T        0      0        2 
   9   chr9_52801598     ZBoe    A    T        0      0        2 
   9   chr9_52801598     ZGre    A    T        0      0        2 
   9   chr9_52801598     ZHar    A    T        0      0        2 
   9   chr9_52801598   Sample    A    T        0      0        2 
   9   chr9_52829257     AAsi    T    C        0      0        2 
   9   chr9_52829257     AKia    T    C        0      0        2 
   9   chr9_52829257     AOna    T    C        0      0        2 
   9   chr9_52829257     ASom    T    C        0      0        2 
   9   chr9_52829257     HCab    T    C        0      0        2 
   9   chr9_52829257     HPrz    T    C        0      0        2 
   9   chr9_52829257     ZBoe    T    C        1      2        2 
   9   chr9_52829257     ZGre    T    C        0      0        2 
   9   chr9_52829257     ZHar    T    C        0      0        2 
   9   chr9_52829257   Sample    T    C        0      0        2 
   9   chr9_52834185     AAsi    C    A        0      0        2 
   9   chr9_52834185     AKia    C    A        0      0        2 
   9   chr9_52834185     AOna    C    A        0      0        2 
   9   chr9_52834185     ASom    C    A        0      0        2 
   9   chr9_52834185     HCab    C    A        1      2        2 
   9   chr9_52834185     HPrz    C    A        1      2        2 
   9   chr9_52834185     ZBoe    C    A        0      0        2 
   9   chr9_52834185     ZGre    C    A        0      0        2 
   9   chr9_52834185     ZHar    C    A        0      0        2 
   9   chr9_52834185   Sample    C    A        1      2        2 
   9   chr9_52839231     AAsi    A    G        0      0        2 
   9   chr9_52839231     AKia    A    G        0      0        2 
   9   chr9_52839231     AOna    A    G        0      0        2 
   9   chr9_52839231     ASom    A    G        0      0        2 
   9   chr9_52839231     HCab    A    G        0      0        2 
   9   chr9_52839231     HPrz    A    G        0      0        2 
   9   chr9_52839231     ZBoe    A    G        1      2        2 
   9   chr9_52839231     ZGre    A    G        0      0        2 
   9   chr9_52839231     ZHar    A    G        0      0        2 
   9   chr9_52839231   Sample    A    G        0      0        2 
   9   chr9_52859852     AAsi    G    T        0      0        2 
   9   chr9_52859852     AKia    G    T        0      0        2 
   9   chr9_52859852     AOna    G    T        0      0        2 
   9   chr9_52859852     ASom    G    T        0      0        2 
   9   chr9_52859852     HCab    G    T        0      0        2 
   9   chr9_52859852     HPrz    G    T        0      0        2 
   9   chr9_52859852     ZBoe    G    T        0      0        2 
   9   chr9_52859852     ZGre    G    T      0.5      1        2 
   9   chr9_52859852     ZHar    G    T        0      0        2 
   9   chr9_52859852   Sample    G    T        0      0        2 
   9   chr9_52862166     AAsi    C    T        0      0        2 
   9   chr9_52862166     AKia    C    T        0      0        2 
   9   chr9_52862166     AOna    C    T        0      0        2 
   9   chr9_52862166     ASom    C    T        0      0        2 
   9   chr9_52862166     HCab    C    T        0      0        2 
   9   chr9_52862166     HPrz    C    T        0      0        2 
   9   chr9_52862166     ZBoe    C    T        0      0        2 
   9   chr9_52862166     ZGre    C    T        0      0        2 
   9   chr9_52862166     ZHar    C    T        1      2        2 
   9   chr9_52862166   Sample    C    T        0      0        2 
   9   chr9_52868764     AAsi    T    C        0      0        2 
   9   chr9_52868764     AKia    T    C        0      0        2 
   9   chr9_52868764     AOna    T    C        0      0        2 
   9   chr9_52868764     ASom    T    C        0      0        2 
   9   chr9_52868764     HCab    T    C        0      0        2 
   9   chr9_52868764     HPrz    T    C        0      0        2 
   9   chr9_52868764     ZBoe    T    C      0.5      1        2 
   9   chr9_52868764     ZGre    T    C        0      0        2 
   9   chr9_52868764     ZHar    T    C        0      0        2 
   9   chr9_52868764   Sample    T    C        0      0        2 
   9   chr9_52898820     AAsi    C    T        0      0        2 
   9   chr9_52898820     AKia    C    T        0      0        2 
   9   chr9_52898820     AOna    C    T        0      0        2 
   9   chr9_52898820     ASom    C    T        0      0        2 
   9   chr9_52898820     HCab    C    T        0      0        2 
   9   chr9_52898820     HPrz    C    T        0      0        2 
   9   chr9_52898820     ZBoe    C    T      0.5      1        2 
   9   chr9_52898820     ZGre    C    T        0      0        2 
   9   chr9_52898820     ZHar    C    T        0      0        2 
   9   chr9_52898820   Sample    C    T        0      0        2 
   9   chr9_52902270     AAsi    T    C        0      0        2 
   9   chr9_52902270     AKia    T    C        0      0        2 
   9   chr9_52902270     AOna    T    C        0      0        2 
   9   chr9_52902270     ASom    T    C        0      0        2 
   9   chr9_52902270     HCab    T    C      0.5      1        2 
   9   chr9_52902270     HPrz    T    C        0      0        2 
   9   chr9_52902270     ZBoe    T    C        0      0        2 
   9   chr9_52902270     ZGre    T    C        0      0        2 
   9   chr9_52902270     ZHar    T    C        0      0        2 
   9   chr9_52902270   Sample    T    C        0      0        2 
   9   chr9_52905356     AAsi    T    C        0      0        2 
   9   chr9_52905356     AKia    T    C        0      0        2 
   9   chr9_52905356     AOna    T    C        0      0        2 
   9   chr9_52905356     ASom    T    C      0.5      1        2 
   9   chr9_52905356     HCab    T    C        1      2        2 
   9   chr9_52905356     HPrz    T    C        1      2        2 
   9   chr9_52905356     ZBoe    T    C        0      0        2 
   9   chr9_52905356     ZGre    T    C        0      0        2 
   9   chr9_52905356     ZHar    T    C        0      0        2 
   9   chr9_52905356   Sample    T    C        1      2        2 
   9   chr9_52949275     AAsi    A    G        0      0        2 
   9   chr9_52949275     AKia    A    G        0      0        2 
   9   chr9_52949275     AOna    A    G        0      0        2 
   9   chr9_52949275     ASom    A    G        0      0        2 
   9   chr9_52949275     HCab    A    G        0      0        2 
   9   chr9_52949275     HPrz    A    G        0      0        2 
   9   chr9_52949275     ZBoe    A    G      0.5      1        2 
   9   chr9_52949275     ZGre    A    G        0      0        2 
   9   chr9_52949275     ZHar    A    G        0      0        2 
   9   chr9_52949275   Sample    A    G        0      0        2 
   9   chr9_52962621     AAsi    T    G        0      0        2 
   9   chr9_52962621     AKia    T    G        0      0        2 
   9   chr9_52962621     AOna    T    G        0      0        2 
   9   chr9_52962621     ASom    T    G        0      0        2 
   9   chr9_52962621     HCab    T    G        0      0        2 
   9   chr9_52962621     HPrz    T    G      0.5      1        2 
   9   chr9_52962621     ZBoe    T    G        0      0        2 
   9   chr9_52962621     ZGre    T    G        0      0        2 
   9   chr9_52962621     ZHar    T    G        0      0        2 
   9   chr9_52962621   Sample    T    G        0      0        2 
   9   chr9_52967974     AAsi    A    G        0      0        2 
   9   chr9_52967974     AKia    A    G        0      0        2 
   9   chr9_52967974     AOna    A    G        0      0        2 
   9   chr9_52967974     ASom    A    G        0      0        2 
   9   chr9_52967974     HCab    A    G        0      0        2 
   9   chr9_52967974     HPrz    A    G        0      0        2 
   9   chr9_52967974     ZBoe    A    G        0      0        2 
   9   chr9_52967974     ZGre    A    G        1      2        2 
   9   chr9_52967974     ZHar    A    G        0      0        2 
   9   chr9_52967974   Sample    A    G        0      0        2 
   9   chr9_52972901     AAsi    G    A        0      0        2 
   9   chr9_52972901     AKia    G    A        0      0        2 
   9   chr9_52972901     AOna    G    A        0      0        2 
   9   chr9_52972901     ASom    G    A        0      0        2 
   9   chr9_52972901     HCab    G    A        0      0        2 
   9   chr9_52972901     HPrz    G    A        0      0        2 
   9   chr9_52972901     ZBoe    G    A        0      0        2 
   9   chr9_52972901     ZGre    G    A        0      0        2 
   9   chr9_52972901     ZHar    G    A        1      2        2 
   9   chr9_52972901   Sample    G    A        0      0        2 
   9   chr9_52986895     AAsi    T    A        0      0        2 
   9   chr9_52986895     AKia    T    A        0      0        2 
   9   chr9_52986895     AOna    T    A        0      0        2 
   9   chr9_52986895     ASom    T    A        0      0        2 
   9   chr9_52986895     HCab    T    A        1      2        2 
   9   chr9_52986895     HPrz    T    A        1      2        2 
   9   chr9_52986895     ZBoe    T    A        0      0        2 
   9   chr9_52986895     ZGre    T    A        0      0        2 
   9   chr9_52986895     ZHar    T    A        0      0        2 
   9   chr9_52986895   Sample    T    A        1      2        2 
   9   chr9_52988800     AAsi    C    T        0      0        2 
   9   chr9_52988800     AKia    C    T        0      0        2 
   9   chr9_52988800     AOna    C    T        0      0        2 
   9   chr9_52988800     ASom    C    T        0      0        2 
   9   chr9_52988800     HCab    C    T        1      2        2 
   9   chr9_52988800     HPrz    C    T        1      2        2 
   9   chr9_52988800     ZBoe    C    T        0      0        2 
   9   chr9_52988800     ZGre    C    T        0      0        2 
   9   chr9_52988800     ZHar    C    T        0      0        2 
   9   chr9_52988800   Sample    C    T        1      2        2 
   9   chr9_52994275     AAsi    G    A        1      2        2 
   9   chr9_52994275     AKia    G    A        0      0        2 
   9   chr9_52994275     AOna    G    A        0      0        2 
   9   chr9_52994275     ASom    G    A        1      2        2 
   9   chr9_52994275     HCab    G    A        0      0        2 
   9   chr9_52994275     HPrz    G    A        0      0        2 
   9   chr9_52994275     ZBoe    G    A        0      0        2 
   9   chr9_52994275     ZGre    G    A        0      0        2 
   9   chr9_52994275     ZHar    G    A        0      0        2 
   9   chr9_52994275   Sample    G    A        0      0        2 
   9   chr9_52994376     AAsi    A    G        1      2        2 
   9   chr9_52994376     AKia    A    G        0      0        2 
   9   chr9_52994376     AOna    A    G        0      0        2 
   9   chr9_52994376     ASom    A    G        1      2        2 
   9   chr9_52994376     HCab    A    G        0      0        2 
   9   chr9_52994376     HPrz    A    G        0      0        2 
   9   chr9_52994376     ZBoe    A    G        0      0        2 
   9   chr9_52994376     ZGre    A    G        0      0        2 
   9   chr9_52994376     ZHar    A    G        0      0        2 
   9   chr9_52994376   Sample    A    G        0      0        2 
   9   chr9_52995125     AAsi    G    A        0      0        2 
   9   chr9_52995125     AKia    G    A        0      0        2 
   9   chr9_52995125     AOna    G    A        0      0        2 
   9   chr9_52995125     ASom    G    A        0      0        2 
   9   chr9_52995125     HCab    G    A        1      2        2 
   9   chr9_52995125     HPrz    G    A        1      2        2 
   9   chr9_52995125     ZBoe    G    A        0      0        2 
   9   chr9_52995125     ZGre    G    A        0      0        2 
   9   chr9_52995125     ZHar    G    A        0      0        2 
   9   chr9_52995125   Sample    G    A        1      2        2 
   9   chr9_53005625     AAsi    G    A        0      0        2 
   9   chr9_53005625     AKia    G    A      0.5      1        2 
   9   chr9_53005625     AOna    G    A        0      0        2 
   9   chr9_53005625     ASom    G    A        0      0        2 
   9   chr9_53005625     HCab    G    A        0      0        2 
   9   chr9_53005625     HPrz    G    A        0      0        2 
   9   chr9_53005625     ZBoe    G    A        0      0        2 
   9   chr9_53005625     ZGre    G    A        0      0        2 
   9   chr9_53005625     ZHar    G    A        0      0        2 
   9   chr9_53005625   Sample    G    A        0      0        2 
   9   chr9_53018052     AAsi    C    T        0      0        2 
   9   chr9_53018052     AKia    C    T        0      0        2 
   9   chr9_53018052     AOna    C    T        0      0        2 
   9   chr9_53018052     ASom    C    T        0      0        2 
   9   chr9_53018052     HCab    C    T        1      2        2 
   9   chr9_53018052     HPrz    C    T        1      2        2 
   9   chr9_53018052     ZBoe    C    T        0      0        2 
   9   chr9_53018052     ZGre    C    T        0      0        2 
   9   chr9_53018052     ZHar    C    T        0      0        2 
   9   chr9_53018052   Sample    C    T        1      2        2 
   9   chr9_53023045     AAsi    T    C        0      0        2 
   9   chr9_53023045     AKia    T    C        0      0        2 
   9   chr9_53023045     AOna    T    C        1      2        2 
   9   chr9_53023045     ASom    T    C        0      0        2 
   9   chr9_53023045     HCab    T    C        0      0        2 
   9   chr9_53023045     HPrz    T    C        0      0        2 
   9   chr9_53023045     ZBoe    T    C        0      0        2 
   9   chr9_53023045     ZGre    T    C        0      0        2 
   9   chr9_53023045     ZHar    T    C        0      0        2 
   9   chr9_53023045   Sample    T    C        0      0        2 
   9   chr9_53039911     AAsi    T    C        0      0        2 
   9   chr9_53039911     AKia    T    C        0      0        2 
   9   chr9_53039911     AOna    T    C        0      0        2 
   9   chr9_53039911     ASom    T    C        0      0        2 
   9   chr9_53039911     HCab    T    C        0      0        2 
   9   chr9_53039911     HPrz    T    C      0.5      1        2 
   9   chr9_53039911     ZBoe    T    C        0      0        2 
   9   chr9_53039911     ZGre    T    C        0      0        2 
   9   chr9_53039911     ZHar    T    C        0      0        2 
   9   chr9_53039911   Sample    T    C        0      0        2 
   9   chr9_53054557     AAsi    A    G        0      0        2 
   9   chr9_53054557     AKia    A    G      0.5      1        2 
   9   chr9_53054557     AOna    A    G        0      0        2 
   9   chr9_53054557     ASom    A    G        0      0        2 
   9   chr9_53054557     HCab    A    G        0      0        2 
   9   chr9_53054557     HPrz    A    G        0      0        2 
   9   chr9_53054557     ZBoe    A    G      0.5      1        2 
   9   chr9_53054557     ZGre    A    G        0      0        2 
   9   chr9_53054557     ZHar    A    G        0      0        2 
   9   chr9_53054557   Sample    A    G        0      0        2 
   9   chr9_53055551     AAsi    C    T        0      0        2 
   9   chr9_53055551     AKia    C    T        0      0        2 
   9   chr9_53055551     AOna    C    T        0      0        2 
   9   chr9_53055551     ASom    C    T        0      0        2 
   9   chr9_53055551     HCab    C    T        0      0        2 
   9   chr9_53055551     HPrz    C    T        0      0        2 
   9   chr9_53055551     ZBoe    C    T      0.5      1        2 
   9   chr9_53055551     ZGre    C    T        0      0        2 
   9   chr9_53055551     ZHar    C    T        0      0        2 
   9   chr9_53055551   Sample    C    T        0      0        2 
   9   chr9_53064996     AAsi    G    T        1      2        2 
   9   chr9_53064996     AKia    G    T        0      0        2 
   9   chr9_53064996     AOna    G    T        0      0        2 
   9   chr9_53064996     ASom    G    T        0      0        2 
   9   chr9_53064996     HCab    G    T        0      0        2 
   9   chr9_53064996     HPrz    G    T        0      0        2 
   9   chr9_53064996     ZBoe    G    T        0      0        2 
   9   chr9_53064996     ZGre    G    T        0      0        2 
   9   chr9_53064996     ZHar    G    T        0      0        2 
   9   chr9_53064996   Sample    G    T        0      0        2 
   9   chr9_53080972     AAsi    A    G        1      2        2 
   9   chr9_53080972     AKia    A    G        0      0        2 
```
