## Supplementary File 10. Zonkey (Schubert et al. 2017) report for donkey specimen Ancient10. for "No genetic evidence yet for hinnies at Mazongshan (400-160 BCE), northwestern China": incl_ts.frq.strat (part 134 of 312)

```
   9   chr9_53080972     AOna    A    G        0      0        2 
   9   chr9_53080972     ASom    A    G        0      0        2 
   9   chr9_53080972     HCab    A    G        0      0        2 
   9   chr9_53080972     HPrz    A    G        0      0        2 
   9   chr9_53080972     ZBoe    A    G        0      0        2 
   9   chr9_53080972     ZGre    A    G        0      0        2 
   9   chr9_53080972     ZHar    A    G        0      0        2 
   9   chr9_53080972   Sample    A    G        0      0        2 
   9   chr9_53087565     AAsi    G    A        0      0        2 
   9   chr9_53087565     AKia    G    A        0      0        2 
   9   chr9_53087565     AOna    G    A        0      0        2 
   9   chr9_53087565     ASom    G    A        0      0        2 
   9   chr9_53087565     HCab    G    A        0      0        2 
   9   chr9_53087565     HPrz    G    A        0      0        2 
   9   chr9_53087565     ZBoe    G    A        1      2        2 
   9   chr9_53087565     ZGre    G    A        0      0        2 
   9   chr9_53087565     ZHar    G    A        1      2        2 
   9   chr9_53087565   Sample    G    A        0      0        2 
   9   chr9_53129951     AAsi    A    C        0      0        2 
   9   chr9_53129951     AKia    A    C        0      0        2 
   9   chr9_53129951     AOna    A    C        0      0        2 
   9   chr9_53129951     ASom    A    C        0      0        2 
   9   chr9_53129951     HCab    A    C        0      0        2 
   9   chr9_53129951     HPrz    A    C        0      0        2 
   9   chr9_53129951     ZBoe    A    C        1      2        2 
   9   chr9_53129951     ZGre    A    C        0      0        2 
   9   chr9_53129951     ZHar    A    C        0      0        2 
   9   chr9_53129951   Sample    A    C        0      0        2 
   9   chr9_53130083     AAsi    A    G        0      0        2 
   9   chr9_53130083     AKia    A    G        1      2        2 
   9   chr9_53130083     AOna    A    G        0      0        2 
   9   chr9_53130083     ASom    A    G        0      0        2 
   9   chr9_53130083     HCab    A    G        0      0        2 
   9   chr9_53130083     HPrz    A    G        0      0        2 
   9   chr9_53130083     ZBoe    A    G        0      0        2 
   9   chr9_53130083     ZGre    A    G        0      0        2 
   9   chr9_53130083     ZHar    A    G        0      0        2 
   9   chr9_53130083   Sample    A    G        0      0        2 
   9   chr9_53134860     AAsi    C    G        0      0        2 
   9   chr9_53134860     AKia    C    G        0      0        2 
   9   chr9_53134860     AOna    C    G        0      0        2 
   9   chr9_53134860     ASom    C    G        0      0        2 
   9   chr9_53134860     HCab    C    G        0      0        2 
   9   chr9_53134860     HPrz    C    G      0.5      1        2 
   9   chr9_53134860     ZBoe    C    G        0      0        2 
   9   chr9_53134860     ZGre    C    G        0      0        2 
   9   chr9_53134860     ZHar    C    G        0      0        2 
   9   chr9_53134860   Sample    C    G        0      0        2 
   9   chr9_53139801     AAsi    A    G        0      0        2 
   9   chr9_53139801     AKia    A    G        0      0        2 
   9   chr9_53139801     AOna    A    G        0      0        2 
   9   chr9_53139801     ASom    A    G        0      0        2 
   9   chr9_53139801     HCab    A    G        0      0        2 
   9   chr9_53139801     HPrz    A    G        0      0        2 
   9   chr9_53139801     ZBoe    A    G        0      0        2 
   9   chr9_53139801     ZGre    A    G        0      0        2 
   9   chr9_53139801     ZHar    A    G        1      2        2 
   9   chr9_53139801   Sample    A    G        0      0        2 
   9   chr9_53140147     AAsi    A    G        0      0        2 
   9   chr9_53140147     AKia    A    G        0      0        2 
   9   chr9_53140147     AOna    A    G        0      0        2 
   9   chr9_53140147     ASom    A    G        0      0        2 
   9   chr9_53140147     HCab    A    G        0      0        2 
   9   chr9_53140147     HPrz    A    G        0      0        2 
   9   chr9_53140147     ZBoe    A    G        0      0        2 
   9   chr9_53140147     ZGre    A    G        0      0        2 
   9   chr9_53140147     ZHar    A    G        1      2        2 
   9   chr9_53140147   Sample    A    G        0      0        2 
   9   chr9_53156507     AAsi    G    C        0      0        2 
   9   chr9_53156507     AKia    G    C        0      0        2 
   9   chr9_53156507     AOna    G    C        0      0        2 
   9   chr9_53156507     ASom    G    C        0      0        2 
   9   chr9_53156507     HCab    G    C        0      0        2 
   9   chr9_53156507     HPrz    G    C        0      0        2 
   9   chr9_53156507     ZBoe    G    C        0      0        2 
   9   chr9_53156507     ZGre    G    C        0      0        2 
   9   chr9_53156507     ZHar    G    C        1      2        2 
   9   chr9_53156507   Sample    G    C        0      0        2 
   9   chr9_53160288     AAsi    A    C        0      0        2 
   9   chr9_53160288     AKia    A    C        0      0        2 
   9   chr9_53160288     AOna    A    C        0      0        2 
   9   chr9_53160288     ASom    A    C        0      0        2 
   9   chr9_53160288     HCab    A    C        0      0        2 
   9   chr9_53160288     HPrz    A    C        0      0        2 
   9   chr9_53160288     ZBoe    A    C        0      0        2 
   9   chr9_53160288     ZGre    A    C        0      0        2 
   9   chr9_53160288     ZHar    A    C      0.5      1        2 
   9   chr9_53160288   Sample    A    C        0      0        2 
   9   chr9_53161152     AAsi    C    T        0      0        2 
   9   chr9_53161152     AKia    C    T        0      0        2 
   9   chr9_53161152     AOna    C    T        0      0        2 
   9   chr9_53161152     ASom    C    T        0      0        2 
   9   chr9_53161152     HCab    C    T        0      0        2 
   9   chr9_53161152     HPrz    C    T        0      0        2 
   9   chr9_53161152     ZBoe    C    T      0.5      1        2 
   9   chr9_53161152     ZGre    C    T        0      0        2 
   9   chr9_53161152     ZHar    C    T        0      0        2 
   9   chr9_53161152   Sample    C    T        0      0        2 
   9   chr9_53165331     AAsi    G    A        0      0        2 
   9   chr9_53165331     AKia    G    A        1      2        2 
   9   chr9_53165331     AOna    G    A        1      2        2 
   9   chr9_53165331     ASom    G    A        0      0        2 
   9   chr9_53165331     HCab    G    A        0      0        2 
   9   chr9_53165331     HPrz    G    A        0      0        2 
   9   chr9_53165331     ZBoe    G    A        0      0        2 
   9   chr9_53165331     ZGre    G    A        0      0        2 
   9   chr9_53165331     ZHar    G    A        0      0        2 
   9   chr9_53165331   Sample    G    A        0      0        2 
   9   chr9_53173005     AAsi    T    G        0      0        2 
   9   chr9_53173005     AKia    T    G        1      2        2 
   9   chr9_53173005     AOna    T    G        0      0        2 
   9   chr9_53173005     ASom    T    G        0      0        2 
   9   chr9_53173005     HCab    T    G        0      0        2 
   9   chr9_53173005     HPrz    T    G        0      0        2 
   9   chr9_53173005     ZBoe    T    G        0      0        2 
   9   chr9_53173005     ZGre    T    G        0      0        2 
   9   chr9_53173005     ZHar    T    G        0      0        2 
   9   chr9_53173005   Sample    T    G        0      0        2 
   9   chr9_53175594     AAsi    A    G        0      0        2 
   9   chr9_53175594     AKia    A    G        0      0        2 
   9   chr9_53175594     AOna    A    G        0      0        2 
   9   chr9_53175594     ASom    A    G        0      0        2 
   9   chr9_53175594     HCab    A    G        1      2        2 
   9   chr9_53175594     HPrz    A    G        1      2        2 
   9   chr9_53175594     ZBoe    A    G        0      0        2 
   9   chr9_53175594     ZGre    A    G        0      0        2 
   9   chr9_53175594     ZHar    A    G        0      0        2 
   9   chr9_53175594   Sample    A    G        1      2        2 
   9   chr9_53175822     AAsi    C    T        0      0        2 
   9   chr9_53175822     AKia    C    T        0      0        2 
   9   chr9_53175822     AOna    C    T        0      0        2 
   9   chr9_53175822     ASom    C    T        0      0        2 
   9   chr9_53175822     HCab    C    T        1      2        2 
   9   chr9_53175822     HPrz    C    T        1      2        2 
   9   chr9_53175822     ZBoe    C    T        0      0        2 
   9   chr9_53175822     ZGre    C    T        0      0        2 
   9   chr9_53175822     ZHar    C    T        0      0        2 
   9   chr9_53175822   Sample    C    T        1      2        2 
   9   chr9_53184140     AAsi    A    T      0.5      1        2 
   9   chr9_53184140     AKia    A    T        0      0        2 
   9   chr9_53184140     AOna    A    T        0      0        2 
   9   chr9_53184140     ASom    A    T      0.5      1        2 
   9   chr9_53184140     HCab    A    T        0      0        2 
   9   chr9_53184140     HPrz    A    T        0      0        2 
   9   chr9_53184140     ZBoe    A    T        0      0        2 
   9   chr9_53184140     ZGre    A    T        0      0        2 
   9   chr9_53184140     ZHar    A    T        0      0        2 
   9   chr9_53184140   Sample    A    T        0      0        2 
   9   chr9_53184518     AAsi    A    G      0.5      1        2 
   9   chr9_53184518     AKia    A    G        0      0        2 
   9   chr9_53184518     AOna    A    G        0      0        2 
   9   chr9_53184518     ASom    A    G        0      0        2 
   9   chr9_53184518     HCab    A    G        0      0        2 
   9   chr9_53184518     HPrz    A    G        0      0        2 
   9   chr9_53184518     ZBoe    A    G        0      0        2 
   9   chr9_53184518     ZGre    A    G        0      0        2 
   9   chr9_53184518     ZHar    A    G        0      0        2 
   9   chr9_53184518   Sample    A    G        0      0        2 
   9   chr9_53185451     AAsi    A    G        0      0        2 
   9   chr9_53185451     AKia    A    G        0      0        2 
   9   chr9_53185451     AOna    A    G        0      0        2 
   9   chr9_53185451     ASom    A    G        0      0        2 
   9   chr9_53185451     HCab    A    G        0      0        2 
   9   chr9_53185451     HPrz    A    G        0      0        2 
   9   chr9_53185451     ZBoe    A    G      0.5      1        2 
   9   chr9_53185451     ZGre    A    G        0      0        2 
   9   chr9_53185451     ZHar    A    G        0      0        2 
   9   chr9_53185451   Sample    A    G        0      0        2 
   9   chr9_53189195     AAsi    C    T        0      0        2 
   9   chr9_53189195     AKia    C    T        0      0        2 
   9   chr9_53189195     AOna    C    T        0      0        2 
   9   chr9_53189195     ASom    C    T        0      0        2 
   9   chr9_53189195     HCab    C    T      0.5      1        2 
   9   chr9_53189195     HPrz    C    T        0      0        2 
   9   chr9_53189195     ZBoe    C    T        0      0        2 
   9   chr9_53189195     ZGre    C    T        0      0        2 
   9   chr9_53189195     ZHar    C    T        0      0        2 
   9   chr9_53189195   Sample    C    T        0      0        2 
   9   chr9_53191215     AAsi    T    C        0      0        2 
   9   chr9_53191215     AKia    T    C        0      0        2 
   9   chr9_53191215     AOna    T    C        0      0        2 
   9   chr9_53191215     ASom    T    C        0      0        2 
   9   chr9_53191215     HCab    T    C      0.5      1        2 
   9   chr9_53191215     HPrz    T    C      0.5      1        2 
   9   chr9_53191215     ZBoe    T    C        0      0        2 
   9   chr9_53191215     ZGre    T    C        0      0        2 
   9   chr9_53191215     ZHar    T    C        0      0        2 
   9   chr9_53191215   Sample    T    C        1      2        2 
   9   chr9_53192827     AAsi    C    A        0      0        2 
   9   chr9_53192827     AKia    C    A        0      0        2 
   9   chr9_53192827     AOna    C    A        0      0        2 
   9   chr9_53192827     ASom    C    A        0      0        2 
   9   chr9_53192827     HCab    C    A        0      0        2 
   9   chr9_53192827     HPrz    C    A      0.5      1        2 
   9   chr9_53192827     ZBoe    C    A        0      0        2 
   9   chr9_53192827     ZGre    C    A        0      0        2 
   9   chr9_53192827     ZHar    C    A        0      0        2 
   9   chr9_53192827   Sample    C    A        0      0        2 
   9   chr9_53193291     AAsi    C    T        0      0        2 
   9   chr9_53193291     AKia    C    T        0      0        2 
   9   chr9_53193291     AOna    C    T        0      0        2 
   9   chr9_53193291     ASom    C    T        0      0        2 
   9   chr9_53193291     HCab    C    T        0      0        2 
   9   chr9_53193291     HPrz    C    T        0      0        2 
   9   chr9_53193291     ZBoe    C    T      0.5      1        2 
   9   chr9_53193291     ZGre    C    T        0      0        2 
   9   chr9_53193291     ZHar    C    T        0      0        2 
   9   chr9_53193291   Sample    C    T        0      0        2 
   9   chr9_53206463     AAsi    C    G        1      2        2 
   9   chr9_53206463     AKia    C    G        0      0        2 
   9   chr9_53206463     AOna    C    G        0      0        2 
   9   chr9_53206463     ASom    C    G        1      2        2 
   9   chr9_53206463     HCab    C    G        0      0        2 
   9   chr9_53206463     HPrz    C    G        0      0        2 
   9   chr9_53206463     ZBoe    C    G        0      0        2 
   9   chr9_53206463     ZGre    C    G        0      0        2 
   9   chr9_53206463     ZHar    C    G        0      0        2 
   9   chr9_53206463   Sample    C    G        0      0        2 
   9   chr9_53215628     AAsi    G    A        0      0        2 
   9   chr9_53215628     AKia    G    A        0      0        2 
   9   chr9_53215628     AOna    G    A        0      0        2 
   9   chr9_53215628     ASom    G    A        0      0        2 
   9   chr9_53215628     HCab    G    A        0      0        2 
   9   chr9_53215628     HPrz    G    A        0      0        2 
   9   chr9_53215628     ZBoe    G    A      0.5      1        2 
   9   chr9_53215628     ZGre    G    A        0      0        2 
   9   chr9_53215628     ZHar    G    A        0      0        2 
   9   chr9_53215628   Sample    G    A        0      0        2 
   9   chr9_53216188     AAsi    G    A        0      0        2 
   9   chr9_53216188     AKia    G    A        0      0        2 
   9   chr9_53216188     AOna    G    A        0      0        2 
   9   chr9_53216188     ASom    G    A        0      0        2 
   9   chr9_53216188     HCab    G    A        0      0        2 
   9   chr9_53216188     HPrz    G    A        0      0        2 
   9   chr9_53216188     ZBoe    G    A      0.5      1        2 
   9   chr9_53216188     ZGre    G    A        0      0        2 
   9   chr9_53216188     ZHar    G    A        0      0        2 
   9   chr9_53216188   Sample    G    A        0      0        2 
   9   chr9_53218340     AAsi    A    T        0      0        2 
   9   chr9_53218340     AKia    A    T        0      0        2 
   9   chr9_53218340     AOna    A    T        0      0        2 
   9   chr9_53218340     ASom    A    T        0      0        2 
   9   chr9_53218340     HCab    A    T        1      2        2 
   9   chr9_53218340     HPrz    A    T      0.5      1        2 
   9   chr9_53218340     ZBoe    A    T        0      0        2 
   9   chr9_53218340     ZGre    A    T        0      0        2 
   9   chr9_53218340     ZHar    A    T        0      0        2 
   9   chr9_53218340   Sample    A    T        1      2        2 
   9   chr9_53225463     AAsi    G    T        0      0        2 
   9   chr9_53225463     AKia    G    T        0      0        2 
   9   chr9_53225463     AOna    G    T        0      0        2 
   9   chr9_53225463     ASom    G    T      0.5      1        2 
   9   chr9_53225463     HCab    G    T        0      0        2 
   9   chr9_53225463     HPrz    G    T        0      0        2 
   9   chr9_53225463     ZBoe    G    T        0      0        2 
   9   chr9_53225463     ZGre    G    T        0      0        2 
   9   chr9_53225463     ZHar    G    T        0      0        2 
   9   chr9_53225463   Sample    G    T        0      0        2 
   9   chr9_53234485     AAsi    T    C        0      0        2 
   9   chr9_53234485     AKia    T    C        0      0        2 
   9   chr9_53234485     AOna    T    C        0      0        2 
   9   chr9_53234485     ASom    T    C        0      0        2 
   9   chr9_53234485     HCab    T    C        0      0        2 
   9   chr9_53234485     HPrz    T    C        0      0        2 
   9   chr9_53234485     ZBoe    T    C        0      0        2 
   9   chr9_53234485     ZGre    T    C        0      0        2 
   9   chr9_53234485     ZHar    T    C      0.5      1        2 
   9   chr9_53234485   Sample    T    C        0      0        2 
   9   chr9_53240491     AAsi    C    T        0      0        2 
   9   chr9_53240491     AKia    C    T        0      0        2 
   9   chr9_53240491     AOna    C    T        0      0        2 
   9   chr9_53240491     ASom    C    T        0      0        2 
   9   chr9_53240491     HCab    C    T        1      2        2 
   9   chr9_53240491     HPrz    C    T        1      2        2 
   9   chr9_53240491     ZBoe    C    T        0      0        2 
   9   chr9_53240491     ZGre    C    T        0      0        2 
   9   chr9_53240491     ZHar    C    T        0      0        2 
   9   chr9_53240491   Sample    C    T        1      2        2 
   9   chr9_53243466     AAsi    T    C        1      2        2 
   9   chr9_53243466     AKia    T    C        0      0        2 
   9   chr9_53243466     AOna    T    C        0      0        2 
   9   chr9_53243466     ASom    T    C        1      2        2 
   9   chr9_53243466     HCab    T    C        0      0        2 
   9   chr9_53243466     HPrz    T    C        0      0        2 
   9   chr9_53243466     ZBoe    T    C        0      0        2 
   9   chr9_53243466     ZGre    T    C        0      0        2 
   9   chr9_53243466     ZHar    T    C        0      0        2 
   9   chr9_53243466   Sample    T    C        0      0        2 
   9   chr9_53243669     AAsi    C    T        0      0        2 
   9   chr9_53243669     AKia    C    T        0      0        2 
   9   chr9_53243669     AOna    C    T        0      0        2 
   9   chr9_53243669     ASom    C    T        0      0        2 
   9   chr9_53243669     HCab    C    T        1      2        2 
   9   chr9_53243669     HPrz    C    T        1      2        2 
   9   chr9_53243669     ZBoe    C    T        0      0        2 
   9   chr9_53243669     ZGre    C    T        0      0        2 
   9   chr9_53243669     ZHar    C    T        0      0        2 
   9   chr9_53243669   Sample    C    T        1      2        2 
   9   chr9_53252056     AAsi    A    C        0      0        2 
   9   chr9_53252056     AKia    A    C        0      0        2 
   9   chr9_53252056     AOna    A    C        0      0        2 
   9   chr9_53252056     ASom    A    C        0      0        2 
   9   chr9_53252056     HCab    A    C        1      2        2 
   9   chr9_53252056     HPrz    A    C        1      2        2 
   9   chr9_53252056     ZBoe    A    C        0      0        2 
   9   chr9_53252056     ZGre    A    C        0      0        2 
   9   chr9_53252056     ZHar    A    C        0      0        2 
   9   chr9_53252056   Sample    A    C        1      2        2 
   9   chr9_53252596     AAsi    C    T        0      0        2 
   9   chr9_53252596     AKia    C    T        0      0        2 
   9   chr9_53252596     AOna    C    T        0      0        2 
   9   chr9_53252596     ASom    C    T        0      0        2 
   9   chr9_53252596     HCab    C    T        0      0        2 
   9   chr9_53252596     HPrz    C    T        0      0        2 
   9   chr9_53252596     ZBoe    C    T        0      0        2 
   9   chr9_53252596     ZGre    C    T        0      0        2 
   9   chr9_53252596     ZHar    C    T      0.5      1        2 
   9   chr9_53252596   Sample    C    T        0      0        2 
   9   chr9_53252640     AAsi    C    T        0      0        2 
   9   chr9_53252640     AKia    C    T        0      0        2 
   9   chr9_53252640     AOna    C    T      0.5      1        2 
   9   chr9_53252640     ASom    C    T        0      0        2 
   9   chr9_53252640     HCab    C    T        0      0        2 
   9   chr9_53252640     HPrz    C    T        0      0        2 
   9   chr9_53252640     ZBoe    C    T        0      0        2 
   9   chr9_53252640     ZGre    C    T        0      0        2 
   9   chr9_53252640     ZHar    C    T        0      0        2 
   9   chr9_53252640   Sample    C    T        0      0        2 
   9   chr9_53252801     AAsi    G    C        0      0        2 
   9   chr9_53252801     AKia    G    C        1      2        2 
   9   chr9_53252801     AOna    G    C        0      0        2 
   9   chr9_53252801     ASom    G    C        0      0        2 
   9   chr9_53252801     HCab    G    C        0      0        2 
   9   chr9_53252801     HPrz    G    C        0      0        2 
   9   chr9_53252801     ZBoe    G    C        0      0        2 
   9   chr9_53252801     ZGre    G    C        0      0        2 
   9   chr9_53252801     ZHar    G    C        0      0        2 
   9   chr9_53252801   Sample    G    C        0      0        2 
   9   chr9_53257259     AAsi    G    C        0      0        2 
   9   chr9_53257259     AKia    G    C        0      0        2 
   9   chr9_53257259     AOna    G    C        0      0        2 
   9   chr9_53257259     ASom    G    C        0      0        2 
   9   chr9_53257259     HCab    G    C        0      0        2 
   9   chr9_53257259     HPrz    G    C        0      0        2 
   9   chr9_53257259     ZBoe    G    C      0.5      1        2 
   9   chr9_53257259     ZGre    G    C        0      0        2 
   9   chr9_53257259     ZHar    G    C        0      0        2 
   9   chr9_53257259   Sample    G    C        0      0        2 
   9   chr9_53262649     AAsi    A    C        0      0        2 
   9   chr9_53262649     AKia    A    C        1      2        2 
   9   chr9_53262649     AOna    A    C        0      0        2 
   9   chr9_53262649     ASom    A    C        0      0        2 
   9   chr9_53262649     HCab    A    C        0      0        2 
   9   chr9_53262649     HPrz    A    C        0      0        2 
   9   chr9_53262649     ZBoe    A    C        0      0        2 
   9   chr9_53262649     ZGre    A    C        0      0        2 
   9   chr9_53262649     ZHar    A    C        0      0        2 
   9   chr9_53262649   Sample    A    C        0      0        2 
   9   chr9_53265224     AAsi    C    T        0      0        2 
   9   chr9_53265224     AKia    C    T        0      0        2 
   9   chr9_53265224     AOna    C    T      0.5      1        2 
   9   chr9_53265224     ASom    C    T        0      0        2 
   9   chr9_53265224     HCab    C    T        1      2        2 
   9   chr9_53265224     HPrz    C    T        1      2        2 
   9   chr9_53265224     ZBoe    C    T        0      0        2 
   9   chr9_53265224     ZGre    C    T        0      0        2 
   9   chr9_53265224     ZHar    C    T        0      0        2 
   9   chr9_53265224   Sample    C    T        1      2        2 
   9   chr9_53266845     AAsi    C    T        0      0        2 
   9   chr9_53266845     AKia    C    T        0      0        2 
   9   chr9_53266845     AOna    C    T      0.5      1        2 
   9   chr9_53266845     ASom    C    T        0      0        2 
   9   chr9_53266845     HCab    C    T        0      0        2 
   9   chr9_53266845     HPrz    C    T        0      0        2 
   9   chr9_53266845     ZBoe    C    T        0      0        2 
   9   chr9_53266845     ZGre    C    T        0      0        2 
   9   chr9_53266845     ZHar    C    T        0      0        2 
   9   chr9_53266845   Sample    C    T        0      0        2 
   9   chr9_53268683     AAsi    G    C        0      0        2 
   9   chr9_53268683     AKia    G    C        0      0        2 
   9   chr9_53268683     AOna    G    C      0.5      1        2 
   9   chr9_53268683     ASom    G    C        0      0        2 
   9   chr9_53268683     HCab    G    C        0      0        2 
   9   chr9_53268683     HPrz    G    C        0      0        2 
   9   chr9_53268683     ZBoe    G    C        0      0        2 
   9   chr9_53268683     ZGre    G    C        0      0        2 
   9   chr9_53268683     ZHar    G    C        0      0        2 
   9   chr9_53268683   Sample    G    C        0      0        2 
   9   chr9_53268702     AAsi    G    A      0.5      1        2 
   9   chr9_53268702     AKia    G    A        0      0        2 
   9   chr9_53268702     AOna    G    A        0      0        2 
   9   chr9_53268702     ASom    G    A        0      0        2 
   9   chr9_53268702     HCab    G    A        0      0        2 
   9   chr9_53268702     HPrz    G    A        0      0        2 
   9   chr9_53268702     ZBoe    G    A        0      0        2 
   9   chr9_53268702     ZGre    G    A        0      0        2 
   9   chr9_53268702     ZHar    G    A        0      0        2 
   9   chr9_53268702   Sample    G    A        0      0        2 
   9   chr9_53271099     AAsi    T    C        0      0        2 
   9   chr9_53271099     AKia    T    C        0      0        2 
   9   chr9_53271099     AOna    T    C        0      0        2 
   9   chr9_53271099     ASom    T    C        0      0        2 
   9   chr9_53271099     HCab    T    C        1      2        2 
   9   chr9_53271099     HPrz    T    C        1      2        2 
   9   chr9_53271099     ZBoe    T    C        0      0        2 
   9   chr9_53271099     ZGre    T    C        0      0        2 
   9   chr9_53271099     ZHar    T    C        0      0        2 
   9   chr9_53271099   Sample    T    C        1      2        2 
   9   chr9_53281433     AAsi    C    T        0      0        2 
   9   chr9_53281433     AKia    C    T        0      0        2 
   9   chr9_53281433     AOna    C    T        0      0        2 
   9   chr9_53281433     ASom    C    T        0      0        2 
   9   chr9_53281433     HCab    C    T        1      2        2 
   9   chr9_53281433     HPrz    C    T        1      2        2 
   9   chr9_53281433     ZBoe    C    T        0      0        2 
   9   chr9_53281433     ZGre    C    T        0      0        2 
   9   chr9_53281433     ZHar    C    T        0      0        2 
   9   chr9_53281433   Sample    C    T        1      2        2 
   9   chr9_53282003     AAsi    G    T        0      0        2 
   9   chr9_53282003     AKia    G    T        0      0        2 
   9   chr9_53282003     AOna    G    T        0      0        2 
   9   chr9_53282003     ASom    G    T        0      0        2 
   9   chr9_53282003     HCab    G    T        1      2        2 
   9   chr9_53282003     HPrz    G    T        1      2        2 
   9   chr9_53282003     ZBoe    G    T        0      0        2 
   9   chr9_53282003     ZGre    G    T        0      0        2 
   9   chr9_53282003     ZHar    G    T        0      0        2 
   9   chr9_53282003   Sample    G    T        1      2        2 
   9   chr9_53290908     AAsi    T    C      0.5      1        2 
   9   chr9_53290908     AKia    T    C        0      0        2 
   9   chr9_53290908     AOna    T    C        0      0        2 
   9   chr9_53290908     ASom    T    C      0.5      1        2 
   9   chr9_53290908     HCab    T    C        0      0        2 
   9   chr9_53290908     HPrz    T    C        0      0        2 
   9   chr9_53290908     ZBoe    T    C        0      0        2 
   9   chr9_53290908     ZGre    T    C        0      0        2 
   9   chr9_53290908     ZHar    T    C        0      0        2 
   9   chr9_53290908   Sample    T    C        0      0        2 
   9   chr9_53294771     AAsi    T    C        0      0        2 
   9   chr9_53294771     AKia    T    C        0      0        2 
   9   chr9_53294771     AOna    T    C        0      0        2 
   9   chr9_53294771     ASom    T    C        0      0        2 
   9   chr9_53294771     HCab    T    C      0.5      1        2 
   9   chr9_53294771     HPrz    T    C        0      0        2 
   9   chr9_53294771     ZBoe    T    C        0      0        2 
   9   chr9_53294771     ZGre    T    C        0      0        2 
   9   chr9_53294771     ZHar    T    C        0      0        2 
   9   chr9_53294771   Sample    T    C        0      0        2 
   9   chr9_53294924     AAsi    G    A        0      0        2 
   9   chr9_53294924     AKia    G    A        0      0        2 
   9   chr9_53294924     AOna    G    A        0      0        2 
   9   chr9_53294924     ASom    G    A        0      0        2 
   9   chr9_53294924     HCab    G    A        0      0        2 
   9   chr9_53294924     HPrz    G    A        0      0        2 
   9   chr9_53294924     ZBoe    G    A        1      2        2 
   9   chr9_53294924     ZGre    G    A        0      0        2 
   9   chr9_53294924     ZHar    G    A        1      2        2 
   9   chr9_53294924   Sample    G    A        0      0        2 
   9   chr9_53303005     AAsi    G    A        0      0        2 
   9   chr9_53303005     AKia    G    A        0      0        2 
   9   chr9_53303005     AOna    G    A        0      0        2 
   9   chr9_53303005     ASom    G    A        0      0        2 
   9   chr9_53303005     HCab    G    A        0      0        2 
   9   chr9_53303005     HPrz    G    A        0      0        2 
   9   chr9_53303005     ZBoe    G    A      0.5      1        2 
   9   chr9_53303005     ZGre    G    A        0      0        2 
   9   chr9_53303005     ZHar    G    A        0      0        2 
   9   chr9_53303005   Sample    G    A        0      0        2 
   9   chr9_53306644     AAsi    T    G        0      0        2 
   9   chr9_53306644     AKia    T    G        0      0        2 
   9   chr9_53306644     AOna    T    G        0      0        2 
   9   chr9_53306644     ASom    T    G        0      0        2 
   9   chr9_53306644     HCab    T    G        1      2        2 
   9   chr9_53306644     HPrz    T    G        1      2        2 
   9   chr9_53306644     ZBoe    T    G        0      0        2 
   9   chr9_53306644     ZGre    T    G        0      0        2 
   9   chr9_53306644     ZHar    T    G        0      0        2 
   9   chr9_53306644   Sample    T    G        1      2        2 
   9   chr9_53307101     AAsi    T    C        0      0        2 
   9   chr9_53307101     AKia    T    C        0      0        2 
   9   chr9_53307101     AOna    T    C        0      0        2 
   9   chr9_53307101     ASom    T    C        0      0        2 
   9   chr9_53307101     HCab    T    C        1      2        2 
   9   chr9_53307101     HPrz    T    C        1      2        2 
   9   chr9_53307101     ZBoe    T    C        0      0        2 
   9   chr9_53307101     ZGre    T    C        0      0        2 
   9   chr9_53307101     ZHar    T    C        0      0        2 
   9   chr9_53307101   Sample    T    C        1      2        2 
   9   chr9_53314344     AAsi    T    C        0      0        2 
   9   chr9_53314344     AKia    T    C        0      0        2 
   9   chr9_53314344     AOna    T    C        0      0        2 
   9   chr9_53314344     ASom    T    C        0      0        2 
   9   chr9_53314344     HCab    T    C        1      2        2 
   9   chr9_53314344     HPrz    T    C        1      2        2 
   9   chr9_53314344     ZBoe    T    C        0      0        2 
   9   chr9_53314344     ZGre    T    C        0      0        2 
   9   chr9_53314344     ZHar    T    C        0      0        2 
   9   chr9_53314344   Sample    T    C        1      2        2 
   9   chr9_53315189     AAsi    A    G      0.5      1        2 
   9   chr9_53315189     AKia    A    G        0      0        2 
   9   chr9_53315189     AOna    A    G        0      0        2 
   9   chr9_53315189     ASom    A    G        0      0        2 
   9   chr9_53315189     HCab    A    G        0      0        2 
   9   chr9_53315189     HPrz    A    G        0      0        2 
   9   chr9_53315189     ZBoe    A    G        0      0        2 
   9   chr9_53315189     ZGre    A    G        0      0        2 
   9   chr9_53315189     ZHar    A    G        0      0        2 
   9   chr9_53315189   Sample    A    G        0      0        2 
   9   chr9_53319006     AAsi    C    A        0      0        2 
   9   chr9_53319006     AKia    C    A        0      0        2 
   9   chr9_53319006     AOna    C    A        0      0        2 
   9   chr9_53319006     ASom    C    A        0      0        2 
   9   chr9_53319006     HCab    C    A        0      0        2 
   9   chr9_53319006     HPrz    C    A        0      0        2 
   9   chr9_53319006     ZBoe    C    A      0.5      1        2 
   9   chr9_53319006     ZGre    C    A        0      0        2 
   9   chr9_53319006     ZHar    C    A        0      0        2 
   9   chr9_53319006   Sample    C    A        0      0        2 
   9   chr9_53323436     AAsi    G    A        0      0        2 
   9   chr9_53323436     AKia    G    A        0      0        2 
   9   chr9_53323436     AOna    G    A        0      0        2 
   9   chr9_53323436     ASom    G    A        0      0        2 
   9   chr9_53323436     HCab    G    A        0      0        2 
   9   chr9_53323436     HPrz    G    A        0      0        2 
   9   chr9_53323436     ZBoe    G    A        0      0        2 
   9   chr9_53323436     ZGre    G    A      0.5      1        2 
   9   chr9_53323436     ZHar    G    A        0      0        2 
   9   chr9_53323436   Sample    G    A        0      0        2 
   9   chr9_53328437     AAsi    T    A        0      0        2 
   9   chr9_53328437     AKia    T    A        0      0        2 
   9   chr9_53328437     AOna    T    A        0      0        2 
   9   chr9_53328437     ASom    T    A        0      0        2 
   9   chr9_53328437     HCab    T    A        1      2        2 
   9   chr9_53328437     HPrz    T    A        1      2        2 
   9   chr9_53328437     ZBoe    T    A        0      0        2 
   9   chr9_53328437     ZGre    T    A        0      0        2 
   9   chr9_53328437     ZHar    T    A        0      0        2 
   9   chr9_53328437   Sample    T    A        1      2        2 
   9   chr9_53328999     AAsi    T    C        0      0        2 
   9   chr9_53328999     AKia    T    C        0      0        2 
   9   chr9_53328999     AOna    T    C        0      0        2 
   9   chr9_53328999     ASom    T    C        0      0        2 
   9   chr9_53328999     HCab    T    C        1      2        2 
   9   chr9_53328999     HPrz    T    C        1      2        2 
   9   chr9_53328999     ZBoe    T    C        0      0        2 
   9   chr9_53328999     ZGre    T    C        0      0        2 
   9   chr9_53328999     ZHar    T    C        0      0        2 
   9   chr9_53328999   Sample    T    C        1      2        2 
   9   chr9_53329749     AAsi    A    G        0      0        2 
   9   chr9_53329749     AKia    A    G        1      2        2 
   9   chr9_53329749     AOna    A    G        1      2        2 
   9   chr9_53329749     ASom    A    G        0      0        2 
   9   chr9_53329749     HCab    A    G        0      0        2 
   9   chr9_53329749     HPrz    A    G        0      0        2 
   9   chr9_53329749     ZBoe    A    G        0      0        2 
   9   chr9_53329749     ZGre    A    G        0      0        2 
   9   chr9_53329749     ZHar    A    G        0      0        2 
   9   chr9_53329749   Sample    A    G        0      0        2 
   9   chr9_53334982     AAsi    A    G        0      0        2 
   9   chr9_53334982     AKia    A    G      0.5      1        2 
   9   chr9_53334982     AOna    A    G        0      0        2 
   9   chr9_53334982     ASom    A    G        0      0        2 
   9   chr9_53334982     HCab    A    G        0      0        2 
   9   chr9_53334982     HPrz    A    G        0      0        2 
   9   chr9_53334982     ZBoe    A    G        0      0        2 
   9   chr9_53334982     ZGre    A    G        0      0        2 
   9   chr9_53334982     ZHar    A    G        0      0        2 
   9   chr9_53334982   Sample    A    G        0      0        2 
   9   chr9_53339704     AAsi    T    C        0      0        2 
   9   chr9_53339704     AKia    T    C        0      0        2 
   9   chr9_53339704     AOna    T    C        0      0        2 
   9   chr9_53339704     ASom    T    C        0      0        2 
   9   chr9_53339704     HCab    T    C        0      0        2 
   9   chr9_53339704     HPrz    T    C        0      0        2 
   9   chr9_53339704     ZBoe    T    C        1      2        2 
   9   chr9_53339704     ZGre    T    C        1      2        2 
   9   chr9_53339704     ZHar    T    C        1      2        2 
   9   chr9_53339704   Sample    T    C        0      0        2 
   9   chr9_53341097     AAsi    G    A      0.5      1        2 
   9   chr9_53341097     AKia    G    A        0      0        2 
   9   chr9_53341097     AOna    G    A        0      0        2 
   9   chr9_53341097     ASom    G    A        0      0        2 
   9   chr9_53341097     HCab    G    A        0      0        2 
   9   chr9_53341097     HPrz    G    A        0      0        2 
   9   chr9_53341097     ZBoe    G    A        0      0        2 
   9   chr9_53341097     ZGre    G    A        0      0        2 
   9   chr9_53341097     ZHar    G    A        0      0        2 
   9   chr9_53341097   Sample    G    A        0      0        2 
   9   chr9_53341339     AAsi    C    A        0      0        2 
   9   chr9_53341339     AKia    C    A        0      0        2 
   9   chr9_53341339     AOna    C    A        0      0        2 
   9   chr9_53341339     ASom    C    A        0      0        2 
   9   chr9_53341339     HCab    C    A        1      2        2 
   9   chr9_53341339     HPrz    C    A        1      2        2 
   9   chr9_53341339     ZBoe    C    A        0      0        2 
   9   chr9_53341339     ZGre    C    A        0      0        2 
   9   chr9_53341339     ZHar    C    A        0      0        2 
   9   chr9_53341339   Sample    C    A        1      2        2 
   9   chr9_53341344     AAsi    G    C        0      0        2 
   9   chr9_53341344     AKia    G    C        0      0        2 
   9   chr9_53341344     AOna    G    C        0      0        2 
   9   chr9_53341344     ASom    G    C        0      0        2 
   9   chr9_53341344     HCab    G    C        1      2        2 
   9   chr9_53341344     HPrz    G    C        1      2        2 
   9   chr9_53341344     ZBoe    G    C        0      0        2 
   9   chr9_53341344     ZGre    G    C        0      0        2 
   9   chr9_53341344     ZHar    G    C        0      0        2 
   9   chr9_53341344   Sample    G    C        1      2        2 
   9   chr9_53343681     AAsi    C    G        0      0        2 
   9   chr9_53343681     AKia    C    G        0      0        2 
   9   chr9_53343681     AOna    C    G        0      0        2 
   9   chr9_53343681     ASom    C    G        0      0        2 
   9   chr9_53343681     HCab    C    G        1      2        2 
   9   chr9_53343681     HPrz    C    G        1      2        2 
   9   chr9_53343681     ZBoe    C    G        0      0        2 
   9   chr9_53343681     ZGre    C    G        0      0        2 
   9   chr9_53343681     ZHar    C    G        0      0        2 
   9   chr9_53343681   Sample    C    G        1      2        2 
   9   chr9_53348428     AAsi    C    T        0      0        2 
   9   chr9_53348428     AKia    C    T        0      0        2 
   9   chr9_53348428     AOna    C    T        0      0        2 
   9   chr9_53348428     ASom    C    T        0      0        2 
   9   chr9_53348428     HCab    C    T        0      0        2 
   9   chr9_53348428     HPrz    C    T        0      0        2 
   9   chr9_53348428     ZBoe    C    T        0      0        2 
   9   chr9_53348428     ZGre    C    T        1      2        2 
   9   chr9_53348428     ZHar    C    T        0      0        2 
   9   chr9_53348428   Sample    C    T        0      0        2 
   9   chr9_53349950     AAsi    G    T        0      0        2 
   9   chr9_53349950     AKia    G    T        0      0        2 
   9   chr9_53349950     AOna    G    T        0      0        2 
   9   chr9_53349950     ASom    G    T        0      0        2 
   9   chr9_53349950     HCab    G    T        0      0        2 
   9   chr9_53349950     HPrz    G    T        0      0        2 
   9   chr9_53349950     ZBoe    G    T        0      0        2 
   9   chr9_53349950     ZGre    G    T        0      0        2 
   9   chr9_53349950     ZHar    G    T        1      2        2 
   9   chr9_53349950   Sample    G    T        0      0        2 
   9   chr9_53355753     AAsi    T    C        0      0        2 
   9   chr9_53355753     AKia    T    C        0      0        2 
   9   chr9_53355753     AOna    T    C        0      0        2 
   9   chr9_53355753     ASom    T    C        0      0        2 
   9   chr9_53355753     HCab    T    C        0      0        2 
   9   chr9_53355753     HPrz    T    C        0      0        2 
   9   chr9_53355753     ZBoe    T    C      0.5      1        2 
   9   chr9_53355753     ZGre    T    C        0      0        2 
   9   chr9_53355753     ZHar    T    C        0      0        2 
   9   chr9_53355753   Sample    T    C        0      0        2 
   9   chr9_53361206     AAsi    A    C        0      0        2 
   9   chr9_53361206     AKia    A    C        0      0        2 
   9   chr9_53361206     AOna    A    C        0      0        2 
   9   chr9_53361206     ASom    A    C        0      0        2 
   9   chr9_53361206     HCab    A    C        0      0        2 
   9   chr9_53361206     HPrz    A    C      0.5      1        2 
   9   chr9_53361206     ZBoe    A    C        0      0        2 
   9   chr9_53361206     ZGre    A    C        0      0        2 
   9   chr9_53361206     ZHar    A    C        0      0        2 
   9   chr9_53361206   Sample    A    C        0      0        2 
   9   chr9_53362870     AAsi    T    C        0      0        2 
   9   chr9_53362870     AKia    T    C        0      0        2 
   9   chr9_53362870     AOna    T    C        0      0        2 
   9   chr9_53362870     ASom    T    C        0      0        2 
   9   chr9_53362870     HCab    T    C        1      2        2 
   9   chr9_53362870     HPrz    T    C        1      2        2 
   9   chr9_53362870     ZBoe    T    C        0      0        2 
   9   chr9_53362870     ZGre    T    C        0      0        2 
   9   chr9_53362870     ZHar    T    C        0      0        2 
   9   chr9_53362870   Sample    T    C        1      2        2 
   9   chr9_53363298     AAsi    G    A        0      0        2 
   9   chr9_53363298     AKia    G    A        0      0        2 
   9   chr9_53363298     AOna    G    A        0      0        2 
   9   chr9_53363298     ASom    G    A        0      0        2 
   9   chr9_53363298     HCab    G    A        0      0        2 
   9   chr9_53363298     HPrz    G    A        0      0        2 
   9   chr9_53363298     ZBoe    G    A      0.5      1        2 
   9   chr9_53363298     ZGre    G    A        0      0        2 
   9   chr9_53363298     ZHar    G    A        0      0        2 
   9   chr9_53363298   Sample    G    A        0      0        2 
   9   chr9_53365369     AAsi    T    A        0      0        2 
   9   chr9_53365369     AKia    T    A        0      0        2 
   9   chr9_53365369     AOna    T    A        0      0        2 
   9   chr9_53365369     ASom    T    A        0      0        2 
   9   chr9_53365369     HCab    T    A        0      0        2 
   9   chr9_53365369     HPrz    T    A        0      0        2 
   9   chr9_53365369     ZBoe    T    A        0      0        2 
   9   chr9_53365369     ZGre    T    A        1      2        2 
   9   chr9_53365369     ZHar    T    A        0      0        2 
   9   chr9_53365369   Sample    T    A        0      0        2 
   9   chr9_53371697     AAsi    A    T        0      0        2 
   9   chr9_53371697     AKia    A    T        0      0        2 
   9   chr9_53371697     AOna    A    T      0.5      1        2 
   9   chr9_53371697     ASom    A    T        0      0        2 
   9   chr9_53371697     HCab    A    T        0      0        2 
   9   chr9_53371697     HPrz    A    T        0      0        2 
   9   chr9_53371697     ZBoe    A    T        0      0        2 
   9   chr9_53371697     ZGre    A    T        0      0        2 
   9   chr9_53371697     ZHar    A    T        0      0        2 
   9   chr9_53371697   Sample    A    T        0      0        2 
   9   chr9_53380172     AAsi    G    A        0      0        2 
   9   chr9_53380172     AKia    G    A        0      0        2 
   9   chr9_53380172     AOna    G    A        0      0        2 
   9   chr9_53380172     ASom    G    A        0      0        2 
   9   chr9_53380172     HCab    G    A      0.5      1        2 
   9   chr9_53380172     HPrz    G    A        0      0        2 
   9   chr9_53380172     ZBoe    G    A        0      0        2 
   9   chr9_53380172     ZGre    G    A        0      0        2 
   9   chr9_53380172     ZHar    G    A        0      0        2 
   9   chr9_53380172   Sample    G    A        0      0        2 
   9   chr9_53382060     AAsi    C    T        0      0        2 
   9   chr9_53382060     AKia    C    T        0      0        2 
   9   chr9_53382060     AOna    C    T        0      0        2 
   9   chr9_53382060     ASom    C    T        0      0        2 
   9   chr9_53382060     HCab    C    T        0      0        2 
   9   chr9_53382060     HPrz    C    T        0      0        2 
   9   chr9_53382060     ZBoe    C    T      0.5      1        2 
   9   chr9_53382060     ZGre    C    T        0      0        2 
   9   chr9_53382060     ZHar    C    T        0      0        2 
   9   chr9_53382060   Sample    C    T        0      0        2 
   9   chr9_53387655     AAsi    C    A        0      0        2 
   9   chr9_53387655     AKia    C    A        0      0        2 
   9   chr9_53387655     AOna    C    A        0      0        2 
   9   chr9_53387655     ASom    C    A        0      0        2 
   9   chr9_53387655     HCab    C    A      0.5      1        2 
   9   chr9_53387655     HPrz    C    A        0      0        2 
   9   chr9_53387655     ZBoe    C    A        0      0        2 
   9   chr9_53387655     ZGre    C    A        0      0        2 
   9   chr9_53387655     ZHar    C    A        0      0        2 
   9   chr9_53387655   Sample    C    A        0      0        2 
   9   chr9_53390186     AAsi    A    G        0      0        2 
   9   chr9_53390186     AKia    A    G        0      0        2 
   9   chr9_53390186     AOna    A    G        0      0        2 
   9   chr9_53390186     ASom    A    G        0      0        2 
   9   chr9_53390186     HCab    A    G        0      0        2 
   9   chr9_53390186     HPrz    A    G        0      0        2 
   9   chr9_53390186     ZBoe    A    G      0.5      1        2 
   9   chr9_53390186     ZGre    A    G        0      0        2 
   9   chr9_53390186     ZHar    A    G        0      0        2 
   9   chr9_53390186   Sample    A    G        0      0        2 
   9   chr9_53396336     AAsi    A    C        1      2        2 
   9   chr9_53396336     AKia    A    C        0      0        2 
   9   chr9_53396336     AOna    A    C        0      0        2 
   9   chr9_53396336     ASom    A    C      0.5      1        2 
   9   chr9_53396336     HCab    A    C        0      0        2 
   9   chr9_53396336     HPrz    A    C        0      0        2 
   9   chr9_53396336     ZBoe    A    C        0      0        2 
   9   chr9_53396336     ZGre    A    C        0      0        2 
   9   chr9_53396336     ZHar    A    C        0      0        2 
   9   chr9_53396336   Sample    A    C        0      0        2 
   9   chr9_53401838     AAsi    G    C        0      0        2 
   9   chr9_53401838     AKia    G    C        0      0        2 
   9   chr9_53401838     AOna    G    C        0      0        2 
   9   chr9_53401838     ASom    G    C        0      0        2 
   9   chr9_53401838     HCab    G    C        0      0        2 
   9   chr9_53401838     HPrz    G    C        0      0        2 
   9   chr9_53401838     ZBoe    G    C      0.5      1        2 
   9   chr9_53401838     ZGre    G    C        0      0        2 
   9   chr9_53401838     ZHar    G    C        0      0        2 
   9   chr9_53401838   Sample    G    C        0      0        2 
   9   chr9_53433035     AAsi    C    T        0      0        2 
   9   chr9_53433035     AKia    C    T        0      0        2 
   9   chr9_53433035     AOna    C    T        0      0        2 
   9   chr9_53433035     ASom    C    T        0      0        2 
   9   chr9_53433035     HCab    C    T        1      2        2 
   9   chr9_53433035     HPrz    C    T        1      2        2 
   9   chr9_53433035     ZBoe    C    T        0      0        2 
   9   chr9_53433035     ZGre    C    T        0      0        2 
   9   chr9_53433035     ZHar    C    T        0      0        2 
   9   chr9_53433035   Sample    C    T        1      2        2 
   9   chr9_53435258     AAsi    A    C        0      0        2 
   9   chr9_53435258     AKia    A    C        0      0        2 
   9   chr9_53435258     AOna    A    C        0      0        2 
   9   chr9_53435258     ASom    A    C        0      0        2 
   9   chr9_53435258     HCab    A    C        0      0        2 
   9   chr9_53435258     HPrz    A    C        0      0        2 
   9   chr9_53435258     ZBoe    A    C        1      2        2 
   9   chr9_53435258     ZGre    A    C        0      0        2 
   9   chr9_53435258     ZHar    A    C        0      0        2 
   9   chr9_53435258   Sample    A    C        0      0        2 
   9   chr9_53440809     AAsi    G    C        1      2        2 
   9   chr9_53440809     AKia    G    C        0      0        2 
   9   chr9_53440809     AOna    G    C        0      0        2 
   9   chr9_53440809     ASom    G    C        1      2        2 
   9   chr9_53440809     HCab    G    C        0      0        2 
   9   chr9_53440809     HPrz    G    C        0      0        2 
   9   chr9_53440809     ZBoe    G    C        0      0        2 
   9   chr9_53440809     ZGre    G    C        0      0        2 
   9   chr9_53440809     ZHar    G    C        0      0        2 
   9   chr9_53440809   Sample    G    C        0      0        2 
   9   chr9_53442378     AAsi    A    G        0      0        2 
   9   chr9_53442378     AKia    A    G        0      0        2 
   9   chr9_53442378     AOna    A    G        0      0        2 
   9   chr9_53442378     ASom    A    G        0      0        2 
   9   chr9_53442378     HCab    A    G        1      2        2 
   9   chr9_53442378     HPrz    A    G        1      2        2 
   9   chr9_53442378     ZBoe    A    G        0      0        2 
   9   chr9_53442378     ZGre    A    G        0      0        2 
   9   chr9_53442378     ZHar    A    G        0      0        2 
   9   chr9_53442378   Sample    A    G        1      2        2 
   9   chr9_53480130     AAsi    G    A        0      0        2 
   9   chr9_53480130     AKia    G    A        0      0        2 
   9   chr9_53480130     AOna    G    A      0.5      1        2 
   9   chr9_53480130     ASom    G    A        0      0        2 
   9   chr9_53480130     HCab    G    A        0      0        2 
   9   chr9_53480130     HPrz    G    A        0      0        2 
   9   chr9_53480130     ZBoe    G    A        0      0        2 
   9   chr9_53480130     ZGre    G    A        0      0        2 
   9   chr9_53480130     ZHar    G    A        0      0        2 
   9   chr9_53480130   Sample    G    A        0      0        2 
   9   chr9_53483198     AAsi    A    G        0      0        2 
   9   chr9_53483198     AKia    A    G        0      0        2 
   9   chr9_53483198     AOna    A    G      0.5      1        2 
   9   chr9_53483198     ASom    A    G        0      0        2 
   9   chr9_53483198     HCab    A    G        0      0        2 
   9   chr9_53483198     HPrz    A    G        0      0        2 
   9   chr9_53483198     ZBoe    A    G        0      0        2 
   9   chr9_53483198     ZGre    A    G        0      0        2 
   9   chr9_53483198     ZHar    A    G        0      0        2 
   9   chr9_53483198   Sample    A    G        0      0        2 
   9   chr9_53483224     AAsi    A    C        0      0        2 
   9   chr9_53483224     AKia    A    C        0      0        2 
   9   chr9_53483224     AOna    A    C      0.5      1        2 
   9   chr9_53483224     ASom    A    C        0      0        2 
   9   chr9_53483224     HCab    A    C        0      0        2 
   9   chr9_53483224     HPrz    A    C        0      0        2 
   9   chr9_53483224     ZBoe    A    C        0      0        2 
   9   chr9_53483224     ZGre    A    C        0      0        2 
   9   chr9_53483224     ZHar    A    C        0      0        2 
   9   chr9_53483224   Sample    A    C        0      0        2 
   9   chr9_53483868     AAsi    G    A        0      0        2 
   9   chr9_53483868     AKia    G    A        0      0        2 
   9   chr9_53483868     AOna    G    A      0.5      1        2 
   9   chr9_53483868     ASom    G    A        0      0        2 
   9   chr9_53483868     HCab    G    A        0      0        2 
   9   chr9_53483868     HPrz    G    A        0      0        2 
   9   chr9_53483868     ZBoe    G    A        0      0        2 
   9   chr9_53483868     ZGre    G    A        0      0        2 
   9   chr9_53483868     ZHar    G    A        0      0        2 
   9   chr9_53483868   Sample    G    A        0      0        2 
   9   chr9_53486050     AAsi    C    A        0      0        2 
   9   chr9_53486050     AKia    C    A        0      0        2 
   9   chr9_53486050     AOna    C    A        0      0        2 
   9   chr9_53486050     ASom    C    A        0      0        2 
   9   chr9_53486050     HCab    C    A        1      2        2 
   9   chr9_53486050     HPrz    C    A        1      2        2 
   9   chr9_53486050     ZBoe    C    A        0      0        2 
   9   chr9_53486050     ZGre    C    A        0      0        2 
   9   chr9_53486050     ZHar    C    A        0      0        2 
   9   chr9_53486050   Sample    C    A        1      2        2 
   9   chr9_53488309     AAsi    A    C        0      0        2 
   9   chr9_53488309     AKia    A    C        0      0        2 
   9   chr9_53488309     AOna    A    C        0      0        2 
   9   chr9_53488309     ASom    A    C      0.5      1        2 
   9   chr9_53488309     HCab    A    C        0      0        2 
   9   chr9_53488309     HPrz    A    C        0      0        2 
   9   chr9_53488309     ZBoe    A    C        0      0        2 
   9   chr9_53488309     ZGre    A    C        0      0        2 
   9   chr9_53488309     ZHar    A    C        0      0        2 
   9   chr9_53488309   Sample    A    C        0      0        2 
   9   chr9_53489795     AAsi    T    G        0      0        2 
   9   chr9_53489795     AKia    T    G        0      0        2 
   9   chr9_53489795     AOna    T    G      0.5      1        2 
   9   chr9_53489795     ASom    T    G        0      0        2 
   9   chr9_53489795     HCab    T    G        0      0        2 
   9   chr9_53489795     HPrz    T    G        0      0        2 
   9   chr9_53489795     ZBoe    T    G        0      0        2 
   9   chr9_53489795     ZGre    T    G        0      0        2 
   9   chr9_53489795     ZHar    T    G        0      0        2 
   9   chr9_53489795   Sample    T    G        0      0        2 
   9   chr9_53492096     AAsi    G    A        0      0        2 
   9   chr9_53492096     AKia    G    A        0      0        2 
   9   chr9_53492096     AOna    G    A        0      0        2 
   9   chr9_53492096     ASom    G    A        0      0        2 
   9   chr9_53492096     HCab    G    A        1      2        2 
   9   chr9_53492096     HPrz    G    A        1      2        2 
   9   chr9_53492096     ZBoe    G    A        0      0        2 
   9   chr9_53492096     ZGre    G    A        0      0        2 
   9   chr9_53492096     ZHar    G    A        0      0        2 
   9   chr9_53492096   Sample    G    A        1      2        2 
   9   chr9_53493585     AAsi    T    C        0      0        2 
   9   chr9_53493585     AKia    T    C        0      0        2 
   9   chr9_53493585     AOna    T    C        0      0        2 
   9   chr9_53493585     ASom    T    C        0      0        2 
   9   chr9_53493585     HCab    T    C        0      0        2 
   9   chr9_53493585     HPrz    T    C        0      0        2 
   9   chr9_53493585     ZBoe    T    C        1      2        2 
   9   chr9_53493585     ZGre    T    C        1      2        2 
   9   chr9_53493585     ZHar    T    C        1      2        2 
   9   chr9_53493585   Sample    T    C        0      0        2 
   9   chr9_53493926     AAsi    T    C        0      0        2 
   9   chr9_53493926     AKia    T    C        0      0        2 
   9   chr9_53493926     AOna    T    C        0      0        2 
   9   chr9_53493926     ASom    T    C        0      0        2 
   9   chr9_53493926     HCab    T    C        1      2        2 
   9   chr9_53493926     HPrz    T    C        1      2        2 
   9   chr9_53493926     ZBoe    T    C        0      0        2 
   9   chr9_53493926     ZGre    T    C        0      0        2 
   9   chr9_53493926     ZHar    T    C        0      0        2 
   9   chr9_53493926   Sample    T    C        1      2        2 
   9   chr9_53513359     AAsi    T    C        0      0        2 
   9   chr9_53513359     AKia    T    C        0      0        2 
   9   chr9_53513359     AOna    T    C        1      2        2 
   9   chr9_53513359     ASom    T    C        0      0        2 
   9   chr9_53513359     HCab    T    C        0      0        2 
   9   chr9_53513359     HPrz    T    C        0      0        2 
   9   chr9_53513359     ZBoe    T    C        0      0        2 
   9   chr9_53513359     ZGre    T    C        0      0        2 
   9   chr9_53513359     ZHar    T    C        0      0        2 
   9   chr9_53513359   Sample    T    C        0      0        2 
   9   chr9_53521599     AAsi    A    G        0      0        2 
   9   chr9_53521599     AKia    A    G        0      0        2 
   9   chr9_53521599     AOna    A    G        0      0        2 
   9   chr9_53521599     ASom    A    G        0      0        2 
   9   chr9_53521599     HCab    A    G        1      2        2 
   9   chr9_53521599     HPrz    A    G        1      2        2 
   9   chr9_53521599     ZBoe    A    G        0      0        2 
   9   chr9_53521599     ZGre    A    G        0      0        2 
   9   chr9_53521599     ZHar    A    G        0      0        2 
   9   chr9_53521599   Sample    A    G        1      2        2 
   9   chr9_53525609     AAsi    T    A        0      0        2 
   9   chr9_53525609     AKia    T    A        0      0        2 
   9   chr9_53525609     AOna    T    A        1      2        2 
   9   chr9_53525609     ASom    T    A        0      0        2 
   9   chr9_53525609     HCab    T    A        0      0        2 
   9   chr9_53525609     HPrz    T    A        0      0        2 
   9   chr9_53525609     ZBoe    T    A        0      0        2 
   9   chr9_53525609     ZGre    T    A        0      0        2 
   9   chr9_53525609     ZHar    T    A        0      0        2 
   9   chr9_53525609   Sample    T    A        0      0        2 
   9   chr9_53526006     AAsi    G    C        0      0        2 
   9   chr9_53526006     AKia    G    C        0      0        2 
   9   chr9_53526006     AOna    G    C        0      0        2 
   9   chr9_53526006     ASom    G    C        0      0        2 
   9   chr9_53526006     HCab    G    C        0      0        2 
   9   chr9_53526006     HPrz    G    C        0      0        2 
   9   chr9_53526006     ZBoe    G    C      0.5      1        2 
   9   chr9_53526006     ZGre    G    C        0      0        2 
   9   chr9_53526006     ZHar    G    C        0      0        2 
   9   chr9_53526006   Sample    G    C        0      0        2 
   9   chr9_53562701     AAsi    G    A        0      0        2 
   9   chr9_53562701     AKia    G    A        0      0        2 
   9   chr9_53562701     AOna    G    A        0      0        2 
   9   chr9_53562701     ASom    G    A        0      0        2 
   9   chr9_53562701     HCab    G    A        0      0        2 
   9   chr9_53562701     HPrz    G    A        0      0        2 
   9   chr9_53562701     ZBoe    G    A        1      2        2 
   9   chr9_53562701     ZGre    G    A        0      0        2 
   9   chr9_53562701     ZHar    G    A        0      0        2 
   9   chr9_53562701   Sample    G    A        0      0        2 
   9   chr9_53564122     AAsi    C    T        0      0        2 
   9   chr9_53564122     AKia    C    T        0      0        2 
   9   chr9_53564122     AOna    C    T        0      0        2 
   9   chr9_53564122     ASom    C    T        0      0        2 
   9   chr9_53564122     HCab    C    T        0      0        2 
   9   chr9_53564122     HPrz    C    T        0      0        2 
   9   chr9_53564122     ZBoe    C    T        0      0        2 
   9   chr9_53564122     ZGre    C    T      0.5      1        2 
   9   chr9_53564122     ZHar    C    T        0      0        2 
   9   chr9_53564122   Sample    C    T        0      0        2 
   9   chr9_53566054     AAsi    C    T        0      0        2 
   9   chr9_53566054     AKia    C    T        0      0        2 
   9   chr9_53566054     AOna    C    T        0      0        2 
   9   chr9_53566054     ASom    C    T        0      0        2 
   9   chr9_53566054     HCab    C    T        1      2        2 
   9   chr9_53566054     HPrz    C    T        1      2        2 
   9   chr9_53566054     ZBoe    C    T        0      0        2 
   9   chr9_53566054     ZGre    C    T        0      0        2 
   9   chr9_53566054     ZHar    C    T        0      0        2 
   9   chr9_53566054   Sample    C    T        1      2        2 
   9   chr9_53576452     AAsi    C    G        0      0        2 
   9   chr9_53576452     AKia    C    G        0      0        2 
   9   chr9_53576452     AOna    C    G        0      0        2 
   9   chr9_53576452     ASom    C    G        0      0        2 
   9   chr9_53576452     HCab    C    G        0      0        2 
   9   chr9_53576452     HPrz    C    G        0      0        2 
   9   chr9_53576452     ZBoe    C    G        1      2        2 
   9   chr9_53576452     ZGre    C    G        0      0        2 
   9   chr9_53576452     ZHar    C    G        0      0        2 
   9   chr9_53576452   Sample    C    G        0      0        2 
   9   chr9_53577337     AAsi    T    G      0.5      1        2 
   9   chr9_53577337     AKia    T    G        0      0        2 
   9   chr9_53577337     AOna    T    G        0      0        2 
   9   chr9_53577337     ASom    T    G        0      0        2 
   9   chr9_53577337     HCab    T    G        0      0        2 
   9   chr9_53577337     HPrz    T    G        0      0        2 
   9   chr9_53577337     ZBoe    T    G        0      0        2 
   9   chr9_53577337     ZGre    T    G        0      0        2 
   9   chr9_53577337     ZHar    T    G        0      0        2 
   9   chr9_53577337   Sample    T    G        0      0        2 
   9   chr9_53583703     AAsi    C    T        0      0        2 
   9   chr9_53583703     AKia    C    T        0      0        2 
   9   chr9_53583703     AOna    C    T        0      0        2 
   9   chr9_53583703     ASom    C    T        0      0        2 
   9   chr9_53583703     HCab    C    T        1      2        2 
   9   chr9_53583703     HPrz    C    T        1      2        2 
   9   chr9_53583703     ZBoe    C    T        0      0        2 
   9   chr9_53583703     ZGre    C    T        0      0        2 
   9   chr9_53583703     ZHar    C    T        0      0        2 
   9   chr9_53583703   Sample    C    T        1      2        2 
   9   chr9_53590315     AAsi    C    G        0      0        2 
   9   chr9_53590315     AKia    C    G        1      2        2 
   9   chr9_53590315     AOna    C    G        1      2        2 
   9   chr9_53590315     ASom    C    G        0      0        2 
   9   chr9_53590315     HCab    C    G        0      0        2 
   9   chr9_53590315     HPrz    C    G        0      0        2 
   9   chr9_53590315     ZBoe    C    G        1      2        2 
   9   chr9_53590315     ZGre    C    G        1      2        2 
   9   chr9_53590315     ZHar    C    G        0      0        2 
   9   chr9_53590315   Sample    C    G        0      0        2 
   9   chr9_53594847     AAsi    C    T        0      0        2 
   9   chr9_53594847     AKia    C    T        0      0        2 
   9   chr9_53594847     AOna    C    T        0      0        2 
   9   chr9_53594847     ASom    C    T        0      0        2 
   9   chr9_53594847     HCab    C    T        0      0        2 
   9   chr9_53594847     HPrz    C    T        0      0        2 
   9   chr9_53594847     ZBoe    C    T      0.5      1        2 
   9   chr9_53594847     ZGre    C    T        0      0        2 
   9   chr9_53594847     ZHar    C    T        0      0        2 
   9   chr9_53594847   Sample    C    T        0      0        2 
   9   chr9_53601516     AAsi    A    G        0      0        2 
   9   chr9_53601516     AKia    A    G        1      2        2 
   9   chr9_53601516     AOna    A    G        1      2        2 
   9   chr9_53601516     ASom    A    G        0      0        2 
   9   chr9_53601516     HCab    A    G        0      0        2 
   9   chr9_53601516     HPrz    A    G        0      0        2 
   9   chr9_53601516     ZBoe    A    G        0      0        2 
   9   chr9_53601516     ZGre    A    G        0      0        2 
   9   chr9_53601516     ZHar    A    G        0      0        2 
   9   chr9_53601516   Sample    A    G        0      0        2 
   9   chr9_53601604     AAsi    T    C        0      0        2 
   9   chr9_53601604     AKia    T    C      0.5      1        2 
   9   chr9_53601604     AOna    T    C        0      0        2 
   9   chr9_53601604     ASom    T    C        0      0        2 
   9   chr9_53601604     HCab    T    C        0      0        2 
   9   chr9_53601604     HPrz    T    C        0      0        2 
   9   chr9_53601604     ZBoe    T    C        0      0        2 
   9   chr9_53601604     ZGre    T    C        0      0        2 
   9   chr9_53601604     ZHar    T    C        0      0        2 
   9   chr9_53601604   Sample    T    C        0      0        2 
   9   chr9_53604796     AAsi    G    T        0      0        2 
   9   chr9_53604796     AKia    G    T        0      0        2 
   9   chr9_53604796     AOna    G    T        0      0        2 
   9   chr9_53604796     ASom    G    T        0      0        2 
   9   chr9_53604796     HCab    G    T        1      2        2 
   9   chr9_53604796     HPrz    G    T        0      0        2 
   9   chr9_53604796     ZBoe    G    T        0      0        2 
   9   chr9_53604796     ZGre    G    T        0      0        2 
   9   chr9_53604796     ZHar    G    T        0      0        2 
   9   chr9_53604796   Sample    G    T        0      0        2 
   9   chr9_53605820     AAsi    T    G        0      0        2 
   9   chr9_53605820     AKia    T    G        0      0        2 
   9   chr9_53605820     AOna    T    G        1      2        2 
   9   chr9_53605820     ASom    T    G        0      0        2 
   9   chr9_53605820     HCab    T    G        0      0        2 
   9   chr9_53605820     HPrz    T    G        0      0        2 
   9   chr9_53605820     ZBoe    T    G        0      0        2 
   9   chr9_53605820     ZGre    T    G        0      0        2 
   9   chr9_53605820     ZHar    T    G        0      0        2 
   9   chr9_53605820   Sample    T    G        0      0        2 
   9   chr9_53607392     AAsi    G    A        0      0        2 
   9   chr9_53607392     AKia    G    A        0      0        2 
   9   chr9_53607392     AOna    G    A        0      0        2 
   9   chr9_53607392     ASom    G    A        0      0        2 
   9   chr9_53607392     HCab    G    A        1      2        2 
   9   chr9_53607392     HPrz    G    A        1      2        2 
   9   chr9_53607392     ZBoe    G    A        0      0        2 
   9   chr9_53607392     ZGre    G    A        0      0        2 
   9   chr9_53607392     ZHar    G    A        0      0        2 
   9   chr9_53607392   Sample    G    A        1      2        2 
   9   chr9_53611509     AAsi    A    G        0      0        2 
   9   chr9_53611509     AKia    A    G        0      0        2 
   9   chr9_53611509     AOna    A    G        0      0        2 
   9   chr9_53611509     ASom    A    G        0      0        2 
   9   chr9_53611509     HCab    A    G        1      2        2 
   9   chr9_53611509     HPrz    A    G        1      2        2 
   9   chr9_53611509     ZBoe    A    G        0      0        2 
   9   chr9_53611509     ZGre    A    G        0      0        2 
   9   chr9_53611509     ZHar    A    G        0      0        2 
   9   chr9_53611509   Sample    A    G        1      2        2 
   9   chr9_53612828     AAsi    T    C        0      0        2 
   9   chr9_53612828     AKia    T    C        0      0        2 
   9   chr9_53612828     AOna    T    C        0      0        2 
   9   chr9_53612828     ASom    T    C        0      0        2 
   9   chr9_53612828     HCab    T    C        1      2        2 
   9   chr9_53612828     HPrz    T    C        1      2        2 
   9   chr9_53612828     ZBoe    T    C        0      0        2 
   9   chr9_53612828     ZGre    T    C        0      0        2 
   9   chr9_53612828     ZHar    T    C        0      0        2 
   9   chr9_53612828   Sample    T    C        1      2        2 
   9   chr9_53617054     AAsi    A    G        1      2        2 
   9   chr9_53617054     AKia    A    G        0      0        2 
   9   chr9_53617054     AOna    A    G        0      0        2 
   9   chr9_53617054     ASom    A    G      0.5      1        2 
   9   chr9_53617054     HCab    A    G        0      0        2 
   9   chr9_53617054     HPrz    A    G        0      0        2 
   9   chr9_53617054     ZBoe    A    G        0      0        2 
   9   chr9_53617054     ZGre    A    G        0      0        2 
   9   chr9_53617054     ZHar    A    G        0      0        2 
   9   chr9_53617054   Sample    A    G        0      0        2 
   9   chr9_53621161     AAsi    T    G        0      0        2 
   9   chr9_53621161     AKia    T    G        0      0        2 
   9   chr9_53621161     AOna    T    G        1      2        2 
   9   chr9_53621161     ASom    T    G        0      0        2 
   9   chr9_53621161     HCab    T    G        0      0        2 
   9   chr9_53621161     HPrz    T    G        0      0        2 
   9   chr9_53621161     ZBoe    T    G        0      0        2 
   9   chr9_53621161     ZGre    T    G        0      0        2 
   9   chr9_53621161     ZHar    T    G        0      0        2 
   9   chr9_53621161   Sample    T    G        0      0        2 
   9   chr9_53622541     AAsi    T    C        0      0        2 
   9   chr9_53622541     AKia    T    C        0      0        2 
   9   chr9_53622541     AOna    T    C        0      0        2 
   9   chr9_53622541     ASom    T    C      0.5      1        2 
   9   chr9_53622541     HCab    T    C        0      0        2 
   9   chr9_53622541     HPrz    T    C        0      0        2 
   9   chr9_53622541     ZBoe    T    C        0      0        2 
   9   chr9_53622541     ZGre    T    C        0      0        2 
   9   chr9_53622541     ZHar    T    C        0      0        2 
   9   chr9_53622541   Sample    T    C        0      0        2 
   9   chr9_53622606     AAsi    G    A        0      0        2 
   9   chr9_53622606     AKia    G    A        0      0        2 
   9   chr9_53622606     AOna    G    A        0      0        2 
   9   chr9_53622606     ASom    G    A        0      0        2 
   9   chr9_53622606     HCab    G    A        1      2        2 
   9   chr9_53622606     HPrz    G    A        1      2        2 
   9   chr9_53622606     ZBoe    G    A        0      0        2 
   9   chr9_53622606     ZGre    G    A        0      0        2 
   9   chr9_53622606     ZHar    G    A        0      0        2 
   9   chr9_53622606   Sample    G    A        1      2        2 
   9   chr9_53627185     AAsi    G    A        0      0        2 
   9   chr9_53627185     AKia    G    A        0      0        2 
   9   chr9_53627185     AOna    G    A        1      2        2 
   9   chr9_53627185     ASom    G    A        0      0        2 
   9   chr9_53627185     HCab    G    A        0      0        2 
   9   chr9_53627185     HPrz    G    A        0      0        2 
   9   chr9_53627185     ZBoe    G    A        0      0        2 
   9   chr9_53627185     ZGre    G    A        0      0        2 
   9   chr9_53627185     ZHar    G    A        0      0        2 
   9   chr9_53627185   Sample    G    A        0      0        2 
   9   chr9_53633872     AAsi    G    C        0      0        2 
   9   chr9_53633872     AKia    G    C        0      0        2 
   9   chr9_53633872     AOna    G    C        0      0        2 
   9   chr9_53633872     ASom    G    C        0      0        2 
   9   chr9_53633872     HCab    G    C        1      2        2 
   9   chr9_53633872     HPrz    G    C        1      2        2 
   9   chr9_53633872     ZBoe    G    C        0      0        2 
   9   chr9_53633872     ZGre    G    C        0      0        2 
   9   chr9_53633872     ZHar    G    C        0      0        2 
   9   chr9_53633872   Sample    G    C        1      2        2 
   9   chr9_53641620     AAsi    G    A        0      0        2 
   9   chr9_53641620     AKia    G    A        0      0        2 
   9   chr9_53641620     AOna    G    A        1      2        2 
   9   chr9_53641620     ASom    G    A        0      0        2 
   9   chr9_53641620     HCab    G    A        0      0        2 
   9   chr9_53641620     HPrz    G    A        0      0        2 
   9   chr9_53641620     ZBoe    G    A        0      0        2 
   9   chr9_53641620     ZGre    G    A        0      0        2 
   9   chr9_53641620     ZHar    G    A        0      0        2 
   9   chr9_53641620   Sample    G    A        0      0        2 
   9   chr9_53644169     AAsi    A    T        0      0        2 
   9   chr9_53644169     AKia    A    T        0      0        2 
   9   chr9_53644169     AOna    A    T        0      0        2 
   9   chr9_53644169     ASom    A    T        0      0        2 
   9   chr9_53644169     HCab    A    T        1      2        2 
   9   chr9_53644169     HPrz    A    T        1      2        2 
   9   chr9_53644169     ZBoe    A    T        0      0        2 
   9   chr9_53644169     ZGre    A    T        0      0        2 
   9   chr9_53644169     ZHar    A    T        0      0        2 
   9   chr9_53644169   Sample    A    T        1      2        2 
   9   chr9_53652440     AAsi    T    C        0      0        2 
   9   chr9_53652440     AKia    T    C        0      0        2 
   9   chr9_53652440     AOna    T    C        1      2        2 
   9   chr9_53652440     ASom    T    C        0      0        2 
   9   chr9_53652440     HCab    T    C        0      0        2 
   9   chr9_53652440     HPrz    T    C        0      0        2 
   9   chr9_53652440     ZBoe    T    C        0      0        2 
   9   chr9_53652440     ZGre    T    C        0      0        2 
   9   chr9_53652440     ZHar    T    C        0      0        2 
   9   chr9_53652440   Sample    T    C        1      2        2 
   9   chr9_53653148     AAsi    G    A        0      0        2 
   9   chr9_53653148     AKia    G    A        0      0        2 
   9   chr9_53653148     AOna    G    A        1      2        2 
   9   chr9_53653148     ASom    G    A        0      0        2 
   9   chr9_53653148     HCab    G    A        0      0        2 
   9   chr9_53653148     HPrz    G    A        0      0        2 
   9   chr9_53653148     ZBoe    G    A        0      0        2 
   9   chr9_53653148     ZGre    G    A        0      0        2 
   9   chr9_53653148     ZHar    G    A        0      0        2 
   9   chr9_53653148   Sample    G    A        0      0        2 
   9   chr9_53657453     AAsi    A    C        0      0        2 
   9   chr9_53657453     AKia    A    C        0      0        2 
   9   chr9_53657453     AOna    A    C        0      0        2 
   9   chr9_53657453     ASom    A    C        0      0        2 
   9   chr9_53657453     HCab    A    C        1      2        2 
   9   chr9_53657453     HPrz    A    C        1      2        2 
   9   chr9_53657453     ZBoe    A    C        0      0        2 
   9   chr9_53657453     ZGre    A    C        0      0        2 
   9   chr9_53657453     ZHar    A    C        0      0        2 
   9   chr9_53657453   Sample    A    C        1      2        2 
   9   chr9_53665957     AAsi    G    A        0      0        2 
   9   chr9_53665957     AKia    G    A        1      2        2 
   9   chr9_53665957     AOna    G    A        1      2        2 
   9   chr9_53665957     ASom    G    A        0      0        2 
   9   chr9_53665957     HCab    G    A        0      0        2 
   9   chr9_53665957     HPrz    G    A        0      0        2 
   9   chr9_53665957     ZBoe    G    A        0      0        2 
   9   chr9_53665957     ZGre    G    A        0      0        2 
   9   chr9_53665957     ZHar    G    A        0      0        2 
   9   chr9_53665957   Sample    G    A        0      0        2 
   9   chr9_53670405     AAsi    C    T      0.5      1        2 
   9   chr9_53670405     AKia    C    T        0      0        2 
   9   chr9_53670405     AOna    C    T        0      0        2 
   9   chr9_53670405     ASom    C    T        0      0        2 
   9   chr9_53670405     HCab    C    T        0      0        2 
   9   chr9_53670405     HPrz    C    T        0      0        2 
   9   chr9_53670405     ZBoe    C    T        0      0        2 
   9   chr9_53670405     ZGre    C    T        0      0        2 
   9   chr9_53670405     ZHar    C    T        0      0        2 
   9   chr9_53670405   Sample    C    T        0      0        2 
   9   chr9_53691247     AAsi    C    T        0      0        2 
   9   chr9_53691247     AKia    C    T        1      2        2 
   9   chr9_53691247     AOna    C    T        1      2        2 
   9   chr9_53691247     ASom    C    T        0      0        2 
   9   chr9_53691247     HCab    C    T        0      0        2 
   9   chr9_53691247     HPrz    C    T        0      0        2 
   9   chr9_53691247     ZBoe    C    T        0      0        2 
   9   chr9_53691247     ZGre    C    T        0      0        2 
   9   chr9_53691247     ZHar    C    T        0      0        2 
   9   chr9_53691247   Sample    C    T        0      0        2 
   9   chr9_53692921     AAsi    T    C        0      0        2 
   9   chr9_53692921     AKia    T    C        0      0        2 
   9   chr9_53692921     AOna    T    C        0      0        2 
   9   chr9_53692921     ASom    T    C        0      0        2 
   9   chr9_53692921     HCab    T    C        0      0        2 
   9   chr9_53692921     HPrz    T    C        1      2        2 
   9   chr9_53692921     ZBoe    T    C        0      0        2 
   9   chr9_53692921     ZGre    T    C        0      0        2 
   9   chr9_53692921     ZHar    T    C        0      0        2 
   9   chr9_53692921   Sample    T    C        0      0        2 
   9   chr9_53719902     AAsi    G    T        0      0        2 
   9   chr9_53719902     AKia    G    T        0      0        2 
   9   chr9_53719902     AOna    G    T        0      0        2 
   9   chr9_53719902     ASom    G    T        0      0        2 
   9   chr9_53719902     HCab    G    T        0      0        2 
   9   chr9_53719902     HPrz    G    T        0      0        2 
   9   chr9_53719902     ZBoe    G    T        0      0        2 
   9   chr9_53719902     ZGre    G    T        0      0        2 
   9   chr9_53719902     ZHar    G    T      0.5      1        2 
   9   chr9_53719902   Sample    G    T        0      0        2 
   9   chr9_53723231     AAsi    T    C        0      0        2 
   9   chr9_53723231     AKia    T    C        0      0        2 
   9   chr9_53723231     AOna    T    C        0      0        2 
   9   chr9_53723231     ASom    T    C        0      0        2 
   9   chr9_53723231     HCab    T    C        0      0        2 
   9   chr9_53723231     HPrz    T    C        0      0        2 
   9   chr9_53723231     ZBoe    T    C        0      0        2 
   9   chr9_53723231     ZGre    T    C      0.5      1        2 
   9   chr9_53723231     ZHar    T    C        0      0        2 
   9   chr9_53723231   Sample    T    C        0      0        2 
   9   chr9_53733796     AAsi    G    C        0      0        2 
   9   chr9_53733796     AKia    G    C        0      0        2 
   9   chr9_53733796     AOna    G    C        0      0        2 
   9   chr9_53733796     ASom    G    C        0      0        2 
   9   chr9_53733796     HCab    G    C        0      0        2 
   9   chr9_53733796     HPrz    G    C        0      0        2 
   9   chr9_53733796     ZBoe    G    C        0      0        2 
   9   chr9_53733796     ZGre    G    C      0.5      1        2 
   9   chr9_53733796     ZHar    G    C        0      0        2 
   9   chr9_53733796   Sample    G    C        0      0        2 
   9   chr9_53742089     AAsi    C    T      0.5      1        2 
   9   chr9_53742089     AKia    C    T        0      0        2 
   9   chr9_53742089     AOna    C    T        0      0        2 
   9   chr9_53742089     ASom    C    T        0      0        2 
   9   chr9_53742089     HCab    C    T        0      0        2 
   9   chr9_53742089     HPrz    C    T        0      0        2 
   9   chr9_53742089     ZBoe    C    T        0      0        2 
   9   chr9_53742089     ZGre    C    T        0      0        2 
   9   chr9_53742089     ZHar    C    T        0      0        2 
   9   chr9_53742089   Sample    C    T        0      0        2 
   9   chr9_53743591     AAsi    T    C        1      2        2 
   9   chr9_53743591     AKia    T    C        1      2        2 
   9   chr9_53743591     AOna    T    C        1      2        2 
   9   chr9_53743591     ASom    T    C        1      2        2 
   9   chr9_53743591     HCab    T    C        0      0        2 
   9   chr9_53743591     HPrz    T    C        0      0        2 
   9   chr9_53743591     ZBoe    T    C        0      0        2 
   9   chr9_53743591     ZGre    T    C        0      0        2 
   9   chr9_53743591     ZHar    T    C        0      0        2 
   9   chr9_53743591   Sample    T    C        0      0        2 
   9   chr9_53749206     AAsi    C    T        0      0        2 
   9   chr9_53749206     AKia    C    T        0      0        2 
   9   chr9_53749206     AOna    C    T        0      0        2 
   9   chr9_53749206     ASom    C    T        1      2        2 
   9   chr9_53749206     HCab    C    T        0      0        2 
   9   chr9_53749206     HPrz    C    T        0      0        2 
   9   chr9_53749206     ZBoe    C    T        0      0        2 
   9   chr9_53749206     ZGre    C    T        0      0        2 
   9   chr9_53749206     ZHar    C    T        0      0        2 
   9   chr9_53749206   Sample    C    T        0      0        2 
   9   chr9_53761641     AAsi    A    G        1      2        2 
   9   chr9_53761641     AKia    A    G        1      2        2 
   9   chr9_53761641     AOna    A    G        0      0        2 
   9   chr9_53761641     ASom    A    G        1      2        2 
   9   chr9_53761641     HCab    A    G        0      0        2 
   9   chr9_53761641     HPrz    A    G        0      0        2 
   9   chr9_53761641     ZBoe    A    G        0      0        2 
   9   chr9_53761641     ZGre    A    G        0      0        2 
   9   chr9_53761641     ZHar    A    G        0      0        2 
   9   chr9_53761641   Sample    A    G        0      0        2 
   9   chr9_53770922     AAsi    T    C        0      0        2 
   9   chr9_53770922     AKia    T    C        0      0        2 
   9   chr9_53770922     AOna    T    C        0      0        2 
   9   chr9_53770922     ASom    T    C        0      0        2 
   9   chr9_53770922     HCab    T    C        1      2        2 
   9   chr9_53770922     HPrz    T    C        1      2        2 
   9   chr9_53770922     ZBoe    T    C        0      0        2 
   9   chr9_53770922     ZGre    T    C        0      0        2 
   9   chr9_53770922     ZHar    T    C        0      0        2 
   9   chr9_53770922   Sample    T    C        1      2        2 
   9   chr9_53774348     AAsi    C    T        0      0        2 
   9   chr9_53774348     AKia    C    T        0      0        2 
   9   chr9_53774348     AOna    C    T        0      0        2 
   9   chr9_53774348     ASom    C    T        0      0        2 
   9   chr9_53774348     HCab    C    T        1      2        2 
   9   chr9_53774348     HPrz    C    T        1      2        2 
   9   chr9_53774348     ZBoe    C    T        0      0        2 
   9   chr9_53774348     ZGre    C    T        0      0        2 
   9   chr9_53774348     ZHar    C    T        0      0        2 
   9   chr9_53774348   Sample    C    T        1      2        2 
   9   chr9_53775008     AAsi    C    T        0      0        2 
   9   chr9_53775008     AKia    C    T        0      0        2 
   9   chr9_53775008     AOna    C    T        1      2        2 
   9   chr9_53775008     ASom    C    T        0      0        2 
   9   chr9_53775008     HCab    C    T        0      0        2 
   9   chr9_53775008     HPrz    C    T        0      0        2 
   9   chr9_53775008     ZBoe    C    T        0      0        2 
   9   chr9_53775008     ZGre    C    T        0      0        2 
   9   chr9_53775008     ZHar    C    T        0      0        2 
   9   chr9_53775008   Sample    C    T        0      0        2 
   9   chr9_53777615     AAsi    G    A        0      0        2 
   9   chr9_53777615     AKia    G    A        0      0        2 
   9   chr9_53777615     AOna    G    A        0      0        2 
   9   chr9_53777615     ASom    G    A        0      0        2 
   9   chr9_53777615     HCab    G    A        0      0        2 
   9   chr9_53777615     HPrz    G    A        1      2        2 
   9   chr9_53777615     ZBoe    G    A        0      0        2 
   9   chr9_53777615     ZGre    G    A        0      0        2 
   9   chr9_53777615     ZHar    G    A        0      0        2 
   9   chr9_53777615   Sample    G    A        0      0        2 
   9   chr9_53779634     AAsi    G    T        0      0        2 
   9   chr9_53779634     AKia    G    T        0      0        2 
   9   chr9_53779634     AOna    G    T        0      0        2 
   9   chr9_53779634     ASom    G    T        0      0        2 
   9   chr9_53779634     HCab    G    T        1      2        2 
   9   chr9_53779634     HPrz    G    T        1      2        2 
   9   chr9_53779634     ZBoe    G    T        0      0        2 
   9   chr9_53779634     ZGre    G    T        0      0        2 
   9   chr9_53779634     ZHar    G    T        0      0        2 
   9   chr9_53779634   Sample    G    T        1      2        2 
   9   chr9_53792623     AAsi    G    C        1      2        2 
   9   chr9_53792623     AKia    G    C        0      0        2 
   9   chr9_53792623     AOna    G    C        0      0        2 
   9   chr9_53792623     ASom    G    C        1      2        2 
   9   chr9_53792623     HCab    G    C        0      0        2 
   9   chr9_53792623     HPrz    G    C        0      0        2 
   9   chr9_53792623     ZBoe    G    C        0      0        2 
   9   chr9_53792623     ZGre    G    C        0      0        2 
   9   chr9_53792623     ZHar    G    C        0      0        2 
   9   chr9_53792623   Sample    G    C        0      0        2 
   9   chr9_53796138     AAsi    T    A        0      0        2 
   9   chr9_53796138     AKia    T    A        0      0        2 
   9   chr9_53796138     AOna    T    A        0      0        2 
   9   chr9_53796138     ASom    T    A        0      0        2 
   9   chr9_53796138     HCab    T    A      0.5      1        2 
   9   chr9_53796138     HPrz    T    A        0      0        2 
   9   chr9_53796138     ZBoe    T    A        0      0        2 
   9   chr9_53796138     ZGre    T    A        0      0        2 
   9   chr9_53796138     ZHar    T    A        0      0        2 
   9   chr9_53796138   Sample    T    A        1      2        2 
   9   chr9_53817047     AAsi    A    C        0      0        2 
   9   chr9_53817047     AKia    A    C        0      0        2 
   9   chr9_53817047     AOna    A    C        0      0        2 
   9   chr9_53817047     ASom    A    C        0      0        2 
   9   chr9_53817047     HCab    A    C        0      0        2 
   9   chr9_53817047     HPrz    A    C        0      0        2 
   9   chr9_53817047     ZBoe    A    C      0.5      1        2 
   9   chr9_53817047     ZGre    A    C        0      0        2 
   9   chr9_53817047     ZHar    A    C        0      0        2 
   9   chr9_53817047   Sample    A    C        0      0        2 
   9   chr9_53821184     AAsi    G    A        0      0        2 
   9   chr9_53821184     AKia    G    A        0      0        2 
   9   chr9_53821184     AOna    G    A        0      0        2 
   9   chr9_53821184     ASom    G    A        0      0        2 
   9   chr9_53821184     HCab    G    A        1      2        2 
   9   chr9_53821184     HPrz    G    A        1      2        2 
   9   chr9_53821184     ZBoe    G    A        0      0        2 
   9   chr9_53821184     ZGre    G    A        0      0        2 
   9   chr9_53821184     ZHar    G    A        0      0        2 
   9   chr9_53821184   Sample    G    A        1      2        2 
   9   chr9_53821510     AAsi    G    A        0      0        2 
   9   chr9_53821510     AKia    G    A        0      0        2 
   9   chr9_53821510     AOna    G    A        0      0        2 
   9   chr9_53821510     ASom    G    A        0      0        2 
   9   chr9_53821510     HCab    G    A        1      2        2 
   9   chr9_53821510     HPrz    G    A        1      2        2 
   9   chr9_53821510     ZBoe    G    A        0      0        2 
   9   chr9_53821510     ZGre    G    A        0      0        2 
   9   chr9_53821510     ZHar    G    A        0      0        2 
   9   chr9_53821510   Sample    G    A        1      2        2 
   9   chr9_53839822     AAsi    T    C        0      0        2 
   9   chr9_53839822     AKia    T    C        0      0        2 
   9   chr9_53839822     AOna    T    C        0      0        2 
   9   chr9_53839822     ASom    T    C        0      0        2 
   9   chr9_53839822     HCab    T    C        1      2        2 
   9   chr9_53839822     HPrz    T    C        1      2        2 
   9   chr9_53839822     ZBoe    T    C        0      0        2 
   9   chr9_53839822     ZGre    T    C        1      2        2 
   9   chr9_53839822     ZHar    T    C        0      0        2 
   9   chr9_53839822   Sample    T    C        1      2        2 
   9   chr9_53853058     AAsi    C    T        0      0        2 
   9   chr9_53853058     AKia    C    T        0      0        2 
   9   chr9_53853058     AOna    C    T        0      0        2 
   9   chr9_53853058     ASom    C    T        0      0        2 
   9   chr9_53853058     HCab    C    T        1      2        2 
   9   chr9_53853058     HPrz    C    T        1      2        2 
   9   chr9_53853058     ZBoe    C    T        0      0        2 
   9   chr9_53853058     ZGre    C    T        0      0        2 
   9   chr9_53853058     ZHar    C    T        0      0        2 
   9   chr9_53853058   Sample    C    T        1      2        2 
   9   chr9_53856825     AAsi    C    T        0      0        2 
   9   chr9_53856825     AKia    C    T        0      0        2 
   9   chr9_53856825     AOna    C    T        0      0        2 
   9   chr9_53856825     ASom    C    T        0      0        2 
   9   chr9_53856825     HCab    C    T        0      0        2 
   9   chr9_53856825     HPrz    C    T        0      0        2 
   9   chr9_53856825     ZBoe    C    T        0      0        2 
   9   chr9_53856825     ZGre    C    T        1      2        2 
   9   chr9_53856825     ZHar    C    T        0      0        2 
   9   chr9_53856825   Sample    C    T        0      0        2 
   9   chr9_53859858     AAsi    A    G        0      0        2 
   9   chr9_53859858     AKia    A    G        0      0        2 
   9   chr9_53859858     AOna    A    G        0      0        2 
   9   chr9_53859858     ASom    A    G        0      0        2 
   9   chr9_53859858     HCab    A    G        1      2        2 
   9   chr9_53859858     HPrz    A    G        1      2        2 
   9   chr9_53859858     ZBoe    A    G        0      0        2 
   9   chr9_53859858     ZGre    A    G        0      0        2 
   9   chr9_53859858     ZHar    A    G        0      0        2 
   9   chr9_53859858   Sample    A    G        1      2        2 
   9   chr9_53867082     AAsi    G    C        0      0        2 
   9   chr9_53867082     AKia    G    C        0      0        2 
   9   chr9_53867082     AOna    G    C        0      0        2 
   9   chr9_53867082     ASom    G    C        0      0        2 
   9   chr9_53867082     HCab    G    C        1      2        2 
   9   chr9_53867082     HPrz    G    C        1      2        2 
   9   chr9_53867082     ZBoe    G    C        0      0        2 
   9   chr9_53867082     ZGre    G    C        0      0        2 
   9   chr9_53867082     ZHar    G    C        0      0        2 
   9   chr9_53867082   Sample    G    C        1      2        2 
   9   chr9_53873677     AAsi    T    C        0      0        2 
   9   chr9_53873677     AKia    T    C        0      0        2 
   9   chr9_53873677     AOna    T    C        0      0        2 
   9   chr9_53873677     ASom    T    C        0      0        2 
   9   chr9_53873677     HCab    T    C        1      2        2 
   9   chr9_53873677     HPrz    T    C        1      2        2 
   9   chr9_53873677     ZBoe    T    C        0      0        2 
   9   chr9_53873677     ZGre    T    C        0      0        2 
   9   chr9_53873677     ZHar    T    C        0      0        2 
   9   chr9_53873677   Sample    T    C        1      2        2 
   9   chr9_53883765     AAsi    A    G        0      0        2 
   9   chr9_53883765     AKia    A    G        0      0        2 
   9   chr9_53883765     AOna    A    G        0      0        2 
   9   chr9_53883765     ASom    A    G        0      0        2 
   9   chr9_53883765     HCab    A    G        0      0        2 
   9   chr9_53883765     HPrz    A    G        0      0        2 
   9   chr9_53883765     ZBoe    A    G      0.5      1        2 
   9   chr9_53883765     ZGre    A    G        0      0        2 
   9   chr9_53883765     ZHar    A    G        0      0        2 
   9   chr9_53883765   Sample    A    G        0      0        2 
   9   chr9_53886224     AAsi    A    G        0      0        2 
   9   chr9_53886224     AKia    A    G      0.5      1        2 
   9   chr9_53886224     AOna    A    G        0      0        2 
   9   chr9_53886224     ASom    A    G        0      0        2 
   9   chr9_53886224     HCab    A    G        0      0        2 
   9   chr9_53886224     HPrz    A    G        0      0        2 
   9   chr9_53886224     ZBoe    A    G        0      0        2 
   9   chr9_53886224     ZGre    A    G        0      0        2 
   9   chr9_53886224     ZHar    A    G        0      0        2 
   9   chr9_53886224   Sample    A    G        0      0        2 
   9   chr9_53888851     AAsi    C    A        0      0        2 
   9   chr9_53888851     AKia    C    A        0      0        2 
   9   chr9_53888851     AOna    C    A      0.5      1        2 
   9   chr9_53888851     ASom    C    A        0      0        2 
   9   chr9_53888851     HCab    C    A        0      0        2 
   9   chr9_53888851     HPrz    C    A        0      0        2 
   9   chr9_53888851     ZBoe    C    A        0      0        2 
   9   chr9_53888851     ZGre    C    A        0      0        2 
   9   chr9_53888851     ZHar    C    A        0      0        2 
   9   chr9_53888851   Sample    C    A        0      0        2 
   9   chr9_53900241     AAsi    T    C        0      0        2 
   9   chr9_53900241     AKia    T    C        0      0        2 
   9   chr9_53900241     AOna    T    C        0      0        2 
   9   chr9_53900241     ASom    T    C        0      0        2 
   9   chr9_53900241     HCab    T    C        0      0        2 
   9   chr9_53900241     HPrz    T    C      0.5      1        2 
   9   chr9_53900241     ZBoe    T    C        0      0        2 
   9   chr9_53900241     ZGre    T    C        0      0        2 
   9   chr9_53900241     ZHar    T    C        0      0        2 
   9   chr9_53900241   Sample    T    C        0      0        2 
   9   chr9_53902977     AAsi    G    A      0.5      1        2 
   9   chr9_53902977     AKia    G    A        0      0        2 
   9   chr9_53902977     AOna    G    A        0      0        2 
   9   chr9_53902977     ASom    G    A        0      0        2 
   9   chr9_53902977     HCab    G    A        0      0        2 
   9   chr9_53902977     HPrz    G    A        0      0        2 
   9   chr9_53902977     ZBoe    G    A        0      0        2 
   9   chr9_53902977     ZGre    G    A        0      0        2 
   9   chr9_53902977     ZHar    G    A        0      0        2 
   9   chr9_53902977   Sample    G    A        0      0        2 
   9   chr9_53904528     AAsi    A    G      0.5      1        2 
   9   chr9_53904528     AKia    A    G        0      0        2 
   9   chr9_53904528     AOna    A    G        0      0        2 
   9   chr9_53904528     ASom    A    G        1      2        2 
   9   chr9_53904528     HCab    A    G        0      0        2 
   9   chr9_53904528     HPrz    A    G        0      0        2 
   9   chr9_53904528     ZBoe    A    G        0      0        2 
   9   chr9_53904528     ZGre    A    G        0      0        2 
   9   chr9_53904528     ZHar    A    G        0      0        2 
   9   chr9_53904528   Sample    A    G        0      0        2 
   9   chr9_53915157     AAsi    G    C        1      2        2 
   9   chr9_53915157     AKia    G    C        0      0        2 
   9   chr9_53915157     AOna    G    C        0      0        2 
   9   chr9_53915157     ASom    G    C        1      2        2 
   9   chr9_53915157     HCab    G    C        0      0        2 
   9   chr9_53915157     HPrz    G    C        0      0        2 
   9   chr9_53915157     ZBoe    G    C        0      0        2 
   9   chr9_53915157     ZGre    G    C        0      0        2 
   9   chr9_53915157     ZHar    G    C        0      0        2 
   9   chr9_53915157   Sample    G    C        0      0        2 
   9   chr9_53916810     AAsi    G    T        0      0        2 
   9   chr9_53916810     AKia    G    T      0.5      1        2 
   9   chr9_53916810     AOna    G    T        0      0        2 
   9   chr9_53916810     ASom    G    T        0      0        2 
   9   chr9_53916810     HCab    G    T        0      0        2 
   9   chr9_53916810     HPrz    G    T        0      0        2 
   9   chr9_53916810     ZBoe    G    T        0      0        2 
   9   chr9_53916810     ZGre    G    T        0      0        2 
   9   chr9_53916810     ZHar    G    T        0      0        2 
   9   chr9_53916810   Sample    G    T        0      0        2 
   9   chr9_53918657     AAsi    G    A        0      0        2 
   9   chr9_53918657     AKia    G    A        0      0        2 
   9   chr9_53918657     AOna    G    A        0      0        2 
   9   chr9_53918657     ASom    G    A        0      0        2 
   9   chr9_53918657     HCab    G    A        0      0        2 
   9   chr9_53918657     HPrz    G    A        0      0        2 
   9   chr9_53918657     ZBoe    G    A        1      2        2 
   9   chr9_53918657     ZGre    G    A        0      0        2 
   9   chr9_53918657     ZHar    G    A        0      0        2 
   9   chr9_53918657   Sample    G    A        0      0        2 
   9   chr9_53928854     AAsi    A    G        0      0        2 
   9   chr9_53928854     AKia    A    G        0      0        2 
   9   chr9_53928854     AOna    A    G        0      0        2 
   9   chr9_53928854     ASom    A    G      0.5      1        2 
   9   chr9_53928854     HCab    A    G        0      0        2 
   9   chr9_53928854     HPrz    A    G        0      0        2 
   9   chr9_53928854     ZBoe    A    G        0      0        2 
   9   chr9_53928854     ZGre    A    G        0      0        2 
   9   chr9_53928854     ZHar    A    G        0      0        2 
   9   chr9_53928854   Sample    A    G        0      0        2 
   9   chr9_53930603     AAsi    A    G        0      0        2 
   9   chr9_53930603     AKia    A    G        0      0        2 
   9   chr9_53930603     AOna    A    G        0      0        2 
   9   chr9_53930603     ASom    A    G        0      0        2 
   9   chr9_53930603     HCab    A    G        0      0        2 
   9   chr9_53930603     HPrz    A    G      0.5      1        2 
   9   chr9_53930603     ZBoe    A    G        0      0        2 
   9   chr9_53930603     ZGre    A    G        0      0        2 
   9   chr9_53930603     ZHar    A    G        0      0        2 
   9   chr9_53930603   Sample    A    G        0      0        2 
   9   chr9_53933758     AAsi    T    C        0      0        2 
   9   chr9_53933758     AKia    T    C        0      0        2 
   9   chr9_53933758     AOna    T    C        0      0        2 
   9   chr9_53933758     ASom    T    C        0      0        2 
   9   chr9_53933758     HCab    T    C        1      2        2 
   9   chr9_53933758     HPrz    T    C        1      2        2 
   9   chr9_53933758     ZBoe    T    C      0.5      1        2 
   9   chr9_53933758     ZGre    T    C        0      0        2 
   9   chr9_53933758     ZHar    T    C        0      0        2 
   9   chr9_53933758   Sample    T    C        1      2        2 
   9   chr9_53937562     AAsi    T    C        0      0        2 
   9   chr9_53937562     AKia    T    C        0      0        2 
   9   chr9_53937562     AOna    T    C        1      2        2 
   9   chr9_53937562     ASom    T    C      0.5      1        2 
   9   chr9_53937562     HCab    T    C        0      0        2 
   9   chr9_53937562     HPrz    T    C        0      0        2 
   9   chr9_53937562     ZBoe    T    C      0.5      1        2 
   9   chr9_53937562     ZGre    T    C        0      0        2 
   9   chr9_53937562     ZHar    T    C        0      0        2 
   9   chr9_53937562   Sample    T    C        0      0        2 
   9   chr9_53955984     AAsi    T    C        0      0        2 
   9   chr9_53955984     AKia    T    C        0      0        2 
   9   chr9_53955984     AOna    T    C        0      0        2 
   9   chr9_53955984     ASom    T    C        0      0        2 
   9   chr9_53955984     HCab    T    C        0      0        2 
   9   chr9_53955984     HPrz    T    C        0      0        2 
   9   chr9_53955984     ZBoe    T    C        0      0        2 
   9   chr9_53955984     ZGre    T    C        0      0        2 
   9   chr9_53955984     ZHar    T    C      0.5      1        2 
   9   chr9_53955984   Sample    T    C        0      0        2 
   9   chr9_53958514     AAsi    G    A        0      0        2 
   9   chr9_53958514     AKia    G    A        1      2        2 
   9   chr9_53958514     AOna    G    A      0.5      1        2 
   9   chr9_53958514     ASom    G    A        0      0        2 
   9   chr9_53958514     HCab    G    A        0      0        2 
   9   chr9_53958514     HPrz    G    A        0      0        2 
   9   chr9_53958514     ZBoe    G    A        0      0        2 
   9   chr9_53958514     ZGre    G    A        0      0        2 
   9   chr9_53958514     ZHar    G    A        0      0        2 
   9   chr9_53958514   Sample    G    A        0      0        2 
   9   chr9_53971576     AAsi    G    C        0      0        2 
   9   chr9_53971576     AKia    G    C        0      0        2 
   9   chr9_53971576     AOna    G    C      0.5      1        2 
   9   chr9_53971576     ASom    G    C        0      0        2 
   9   chr9_53971576     HCab    G    C        0      0        2 
   9   chr9_53971576     HPrz    G    C        0      0        2 
   9   chr9_53971576     ZBoe    G    C        0      0        2 
   9   chr9_53971576     ZGre    G    C        0      0        2 
   9   chr9_53971576     ZHar    G    C        0      0        2 
   9   chr9_53971576   Sample    G    C        0      0        2 
   9   chr9_53975498     AAsi    A    G        0      0        2 
   9   chr9_53975498     AKia    A    G        0      0        2 
   9   chr9_53975498     AOna    A    G        0      0        2 
   9   chr9_53975498     ASom    A    G        0      0        2 
   9   chr9_53975498     HCab    A    G        1      2        2 
   9   chr9_53975498     HPrz    A    G        1      2        2 
   9   chr9_53975498     ZBoe    A    G        0      0        2 
   9   chr9_53975498     ZGre    A    G        0      0        2 
   9   chr9_53975498     ZHar    A    G        0      0        2 
   9   chr9_53975498   Sample    A    G        1      2        2 
   9   chr9_53976513     AAsi    T    C        0      0        2 
   9   chr9_53976513     AKia    T    C        0      0        2 
   9   chr9_53976513     AOna    T    C        0      0        2 
   9   chr9_53976513     ASom    T    C        0      0        2 
   9   chr9_53976513     HCab    T    C        0      0        2 
   9   chr9_53976513     HPrz    T    C        0      0        2 
   9   chr9_53976513     ZBoe    T    C        0      0        2 
   9   chr9_53976513     ZGre    T    C        1      2        2 
   9   chr9_53976513     ZHar    T    C        0      0        2 
   9   chr9_53976513   Sample    T    C        0      0        2 
   9   chr9_53986235     AAsi    C    T        0      0        2 
   9   chr9_53986235     AKia    C    T        0      0        2 
   9   chr9_53986235     AOna    C    T        0      0        2 
   9   chr9_53986235     ASom    C    T        0      0        2 
   9   chr9_53986235     HCab    C    T        1      2        2 
   9   chr9_53986235     HPrz    C    T        1      2        2 
   9   chr9_53986235     ZBoe    C    T        0      0        2 
   9   chr9_53986235     ZGre    C    T        0      0        2 
   9   chr9_53986235     ZHar    C    T        0      0        2 
   9   chr9_53986235   Sample    C    T        1      2        2 
   9   chr9_53986976     AAsi    T    C        0      0        2 
   9   chr9_53986976     AKia    T    C        0      0        2 
   9   chr9_53986976     AOna    T    C      0.5      1        2 
   9   chr9_53986976     ASom    T    C        0      0        2 
   9   chr9_53986976     HCab    T    C        0      0        2 
   9   chr9_53986976     HPrz    T    C        0      0        2 
   9   chr9_53986976     ZBoe    T    C        0      0        2 
   9   chr9_53986976     ZGre    T    C        0      0        2 
   9   chr9_53986976     ZHar    T    C        0      0        2 
   9   chr9_53986976   Sample    T    C        0      0        2 
   9   chr9_53987003     AAsi    T    C        0      0        2 
   9   chr9_53987003     AKia    T    C      0.5      1        2 
   9   chr9_53987003     AOna    T    C        0      0        2 
   9   chr9_53987003     ASom    T    C        0      0        2 
   9   chr9_53987003     HCab    T    C        0      0        2 
   9   chr9_53987003     HPrz    T    C        0      0        2 
   9   chr9_53987003     ZBoe    T    C        0      0        2 
   9   chr9_53987003     ZGre    T    C        0      0        2 
   9   chr9_53987003     ZHar    T    C        0      0        2 
   9   chr9_53987003   Sample    T    C        0      0        2 
   9   chr9_53989607     AAsi    C    A        0      0        2 
   9   chr9_53989607     AKia    C    A        0      0        2 
   9   chr9_53989607     AOna    C    A        0      0        2 
   9   chr9_53989607     ASom    C    A        0      0        2 
   9   chr9_53989607     HCab    C    A        1      2        2 
   9   chr9_53989607     HPrz    C    A        1      2        2 
   9   chr9_53989607     ZBoe    C    A        0      0        2 
   9   chr9_53989607     ZGre    C    A        0      0        2 
   9   chr9_53989607     ZHar    C    A        0      0        2 
   9   chr9_53989607   Sample    C    A        1      2        2 
   9   chr9_53990066     AAsi    T    A        0      0        2 
   9   chr9_53990066     AKia    T    A      0.5      1        2 
   9   chr9_53990066     AOna    T    A        0      0        2 
   9   chr9_53990066     ASom    T    A        0      0        2 
   9   chr9_53990066     HCab    T    A        0      0        2 
   9   chr9_53990066     HPrz    T    A        0      0        2 
   9   chr9_53990066     ZBoe    T    A        0      0        2 
   9   chr9_53990066     ZGre    T    A        0      0        2 
   9   chr9_53990066     ZHar    T    A        0      0        2 
   9   chr9_53990066   Sample    T    A        0      0        2 
   9   chr9_53991602     AAsi    G    C        0      0        2 
   9   chr9_53991602     AKia    G    C        0      0        2 
   9   chr9_53991602     AOna    G    C        0      0        2 
   9   chr9_53991602     ASom    G    C        0      0        2 
   9   chr9_53991602     HCab    G    C        1      2        2 
   9   chr9_53991602     HPrz    G    C        0      0        2 
   9   chr9_53991602     ZBoe    G    C        0      0        2 
   9   chr9_53991602     ZGre    G    C        0      0        2 
   9   chr9_53991602     ZHar    G    C        0      0        2 
   9   chr9_53991602   Sample    G    C        0      0        2 
   9   chr9_53992515     AAsi    G    T        0      0        2 
   9   chr9_53992515     AKia    G    T        0      0        2 
   9   chr9_53992515     AOna    G    T        0      0        2 
   9   chr9_53992515     ASom    G    T        0      0        2 
   9   chr9_53992515     HCab    G    T        0      0        2 
   9   chr9_53992515     HPrz    G    T        0      0        2 
   9   chr9_53992515     ZBoe    G    T        1      2        2 
   9   chr9_53992515     ZGre    G    T        1      2        2 
   9   chr9_53992515     ZHar    G    T        0      0        2 
   9   chr9_53992515   Sample    G    T        0      0        2 
   9   chr9_53995706     AAsi    A    G        0      0        2 
   9   chr9_53995706     AKia    A    G        0      0        2 
   9   chr9_53995706     AOna    A    G        0      0        2 
   9   chr9_53995706     ASom    A    G        0      0        2 
   9   chr9_53995706     HCab    A    G        1      2        2 
   9   chr9_53995706     HPrz    A    G        1      2        2 
   9   chr9_53995706     ZBoe    A    G        0      0        2 
   9   chr9_53995706     ZGre    A    G        0      0        2 
   9   chr9_53995706     ZHar    A    G        0      0        2 
   9   chr9_53995706   Sample    A    G        1      2        2 
   9   chr9_54001652     AAsi    G    A        0      0        2 
   9   chr9_54001652     AKia    G    A        0      0        2 
   9   chr9_54001652     AOna    G    A        0      0        2 
   9   chr9_54001652     ASom    G    A        0      0        2 
   9   chr9_54001652     HCab    G    A        1      2        2 
   9   chr9_54001652     HPrz    G    A        1      2        2 
   9   chr9_54001652     ZBoe    G    A        0      0        2 
   9   chr9_54001652     ZGre    G    A        0      0        2 
   9   chr9_54001652     ZHar    G    A        0      0        2 
   9   chr9_54001652   Sample    G    A        1      2        2 
   9   chr9_54004099     AAsi    T    C        0      0        2 
   9   chr9_54004099     AKia    T    C        0      0        2 
   9   chr9_54004099     AOna    T    C        0      0        2 
   9   chr9_54004099     ASom    T    C        0      0        2 
   9   chr9_54004099     HCab    T    C        0      0        2 
   9   chr9_54004099     HPrz    T    C        0      0        2 
   9   chr9_54004099     ZBoe    T    C        0      0        2 
   9   chr9_54004099     ZGre    T    C        0      0        2 
   9   chr9_54004099     ZHar    T    C      0.5      1        2 
   9   chr9_54004099   Sample    T    C        0      0        2 
   9   chr9_54011673     AAsi    C    G      0.5      1        2 
   9   chr9_54011673     AKia    C    G        0      0        2 
   9   chr9_54011673     AOna    C    G        0      0        2 
   9   chr9_54011673     ASom    C    G        0      0        2 
   9   chr9_54011673     HCab    C    G        0      0        2 
   9   chr9_54011673     HPrz    C    G        0      0        2 
   9   chr9_54011673     ZBoe    C    G        0      0        2 
   9   chr9_54011673     ZGre    C    G        0      0        2 
   9   chr9_54011673     ZHar    C    G        0      0        2 
   9   chr9_54011673   Sample    C    G        0      0        2 
   9   chr9_54013822     AAsi    T    C        0      0        2 
   9   chr9_54013822     AKia    T    C        0      0        2 
   9   chr9_54013822     AOna    T    C        0      0        2 
   9   chr9_54013822     ASom    T    C        0      0        2 
   9   chr9_54013822     HCab    T    C        1      2        2 
   9   chr9_54013822     HPrz    T    C        1      2        2 
   9   chr9_54013822     ZBoe    T    C        0      0        2 
   9   chr9_54013822     ZGre    T    C        0      0        2 
   9   chr9_54013822     ZHar    T    C        0      0        2 
   9   chr9_54013822   Sample    T    C        1      2        2 
   9   chr9_54019340     AAsi    C    T        0      0        2 
   9   chr9_54019340     AKia    C    T        0      0        2 
   9   chr9_54019340     AOna    C    T        0      0        2 
   9   chr9_54019340     ASom    C    T        0      0        2 
   9   chr9_54019340     HCab    C    T        0      0        2 
   9   chr9_54019340     HPrz    C    T        0      0        2 
   9   chr9_54019340     ZBoe    C    T        0      0        2 
   9   chr9_54019340     ZGre    C    T        0      0        2 
   9   chr9_54019340     ZHar    C    T      0.5      1        2 
   9   chr9_54019340   Sample    C    T        0      0        2 
   9   chr9_54033469     AAsi    T    C        0      0        2 
   9   chr9_54033469     AKia    T    C        0      0        2 
   9   chr9_54033469     AOna    T    C        0      0        2 
   9   chr9_54033469     ASom    T    C        0      0        2 
   9   chr9_54033469     HCab    T    C        0      0        2 
   9   chr9_54033469     HPrz    T    C        0      0        2 
   9   chr9_54033469     ZBoe    T    C        0      0        2 
   9   chr9_54033469     ZGre    T    C        0      0        2 
   9   chr9_54033469     ZHar    T    C      0.5      1        2 
   9   chr9_54033469   Sample    T    C        0      0        2 
   9   chr9_54040593     AAsi    T    C        0      0        2 
   9   chr9_54040593     AKia    T    C        0      0        2 
   9   chr9_54040593     AOna    T    C        0      0        2 
   9   chr9_54040593     ASom    T    C        0      0        2 
   9   chr9_54040593     HCab    T    C        1      2        2 
   9   chr9_54040593     HPrz    T    C        1      2        2 
   9   chr9_54040593     ZBoe    T    C        0      0        2 
   9   chr9_54040593     ZGre    T    C        0      0        2 
   9   chr9_54040593     ZHar    T    C        0      0        2 
   9   chr9_54040593   Sample    T    C        1      2        2 
   9   chr9_54047533     AAsi    G    C        0      0        2 
   9   chr9_54047533     AKia    G    C        1      2        2 
   9   chr9_54047533     AOna    G    C      0.5      1        2 
   9   chr9_54047533     ASom    G    C        0      0        2 
   9   chr9_54047533     HCab    G    C        0      0        2 
   9   chr9_54047533     HPrz    G    C        0      0        2 
   9   chr9_54047533     ZBoe    G    C        0      0        2 
   9   chr9_54047533     ZGre    G    C        0      0        2 
   9   chr9_54047533     ZHar    G    C        0      0        2 
   9   chr9_54047533   Sample    G    C        0      0        2 
   9   chr9_54049118     AAsi    G    A        0      0        2 
   9   chr9_54049118     AKia    G    A      0.5      1        2 
   9   chr9_54049118     AOna    G    A        0      0        2 
   9   chr9_54049118     ASom    G    A        0      0        2 
   9   chr9_54049118     HCab    G    A        0      0        2 
   9   chr9_54049118     HPrz    G    A        0      0        2 
   9   chr9_54049118     ZBoe    G    A        0      0        2 
   9   chr9_54049118     ZGre    G    A        0      0        2 
   9   chr9_54049118     ZHar    G    A        0      0        2 
   9   chr9_54049118   Sample    G    A        0      0        2 
   9   chr9_54052991     AAsi    A    T        0      0        2 
   9   chr9_54052991     AKia    A    T        0      0        2 
   9   chr9_54052991     AOna    A    T        0      0        2 
   9   chr9_54052991     ASom    A    T        0      0        2 
   9   chr9_54052991     HCab    A    T      0.5      1        2 
   9   chr9_54052991     HPrz    A    T        0      0        2 
   9   chr9_54052991     ZBoe    A    T        0      0        2 
   9   chr9_54052991     ZGre    A    T        0      0        2 
   9   chr9_54052991     ZHar    A    T        0      0        2 
   9   chr9_54052991   Sample    A    T        0      0        2 
   9   chr9_54055849     AAsi    T    C        0      0        2 
   9   chr9_54055849     AKia    T    C      0.5      1        2 
   9   chr9_54055849     AOna    T    C        0      0        2 
   9   chr9_54055849     ASom    T    C        0      0        2 
   9   chr9_54055849     HCab    T    C        0      0        2 
   9   chr9_54055849     HPrz    T    C        0      0        2 
   9   chr9_54055849     ZBoe    T    C        0      0        2 
   9   chr9_54055849     ZGre    T    C        0      0        2 
   9   chr9_54055849     ZHar    T    C        0      0        2 
   9   chr9_54055849   Sample    T    C        0      0        2 
   9   chr9_54058329     AAsi    T    C        0      0        2 
   9   chr9_54058329     AKia    T    C        0      0        2 
   9   chr9_54058329     AOna    T    C        0      0        2 
   9   chr9_54058329     ASom    T    C        0      0        2 
   9   chr9_54058329     HCab    T    C        0      0        2 
   9   chr9_54058329     HPrz    T    C        0      0        2 
   9   chr9_54058329     ZBoe    T    C      0.5      1        2 
   9   chr9_54058329     ZGre    T    C        0      0        2 
   9   chr9_54058329     ZHar    T    C      0.5      1        2 
   9   chr9_54058329   Sample    T    C        0      0        2 
   9   chr9_54060834     AAsi    G    A        0      0        2 
   9   chr9_54060834     AKia    G    A        0      0        2 
   9   chr9_54060834     AOna    G    A        0      0        2 
   9   chr9_54060834     ASom    G    A        0      0        2 
   9   chr9_54060834     HCab    G    A        1      2        2 
   9   chr9_54060834     HPrz    G    A        1      2        2 
   9   chr9_54060834     ZBoe    G    A        0      0        2 
   9   chr9_54060834     ZGre    G    A        0      0        2 
   9   chr9_54060834     ZHar    G    A        0      0        2 
   9   chr9_54060834   Sample    G    A        1      2        2 
   9   chr9_54066824     AAsi    A    G        0      0        2 
   9   chr9_54066824     AKia    A    G        0      0        2 
   9   chr9_54066824     AOna    A    G      0.5      1        2 
   9   chr9_54066824     ASom    A    G        0      0        2 
   9   chr9_54066824     HCab    A    G        0      0        2 
   9   chr9_54066824     HPrz    A    G        0      0        2 
   9   chr9_54066824     ZBoe    A    G        0      0        2 
   9   chr9_54066824     ZGre    A    G        0      0        2 
   9   chr9_54066824     ZHar    A    G        0      0        2 
   9   chr9_54066824   Sample    A    G        0      0        2 
   9   chr9_54080817     AAsi    T    C        0      0        2 
   9   chr9_54080817     AKia    T    C      0.5      1        2 
   9   chr9_54080817     AOna    T    C        0      0        2 
   9   chr9_54080817     ASom    T    C        0      0        2 
   9   chr9_54080817     HCab    T    C        0      0        2 
   9   chr9_54080817     HPrz    T    C        0      0        2 
   9   chr9_54080817     ZBoe    T    C        0      0        2 
   9   chr9_54080817     ZGre    T    C        0      0        2 
   9   chr9_54080817     ZHar    T    C        0      0        2 
   9   chr9_54080817   Sample    T    C        0      0        2 
   9   chr9_54084865     AAsi    G    A        0      0        2 
   9   chr9_54084865     AKia    G    A        0      0        2 
   9   chr9_54084865     AOna    G    A        0      0        2 
   9   chr9_54084865     ASom    G    A        0      0        2 
   9   chr9_54084865     HCab    G    A        0      0        2 
   9   chr9_54084865     HPrz    G    A        0      0        2 
   9   chr9_54084865     ZBoe    G    A        0      0        2 
   9   chr9_54084865     ZGre    G    A      0.5      1        2 
   9   chr9_54084865     ZHar    G    A        0      0        2 
   9   chr9_54084865   Sample    G    A        0      0        2 
   9   chr9_54085936     AAsi    T    C        0      0        2 
   9   chr9_54085936     AKia    T    C        0      0        2 
   9   chr9_54085936     AOna    T    C        0      0        2 
   9   chr9_54085936     ASom    T    C        0      0        2 
   9   chr9_54085936     HCab    T    C        1      2        2 
   9   chr9_54085936     HPrz    T    C        1      2        2 
   9   chr9_54085936     ZBoe    T    C        0      0        2 
   9   chr9_54085936     ZGre    T    C        0      0        2 
   9   chr9_54085936     ZHar    T    C        0      0        2 
   9   chr9_54085936   Sample    T    C        1      2        2 
   9   chr9_54092900     AAsi    T    C        0      0        2 
   9   chr9_54092900     AKia    T    C        0      0        2 
   9   chr9_54092900     AOna    T    C        0      0        2 
   9   chr9_54092900     ASom    T    C        0      0        2 
   9   chr9_54092900     HCab    T    C        0      0        2 
   9   chr9_54092900     HPrz    T    C        0      0        2 
   9   chr9_54092900     ZBoe    T    C        1      2        2 
   9   chr9_54092900     ZGre    T    C        0      0        2 
   9   chr9_54092900     ZHar    T    C        0      0        2 
   9   chr9_54092900   Sample    T    C        0      0        2 
   9   chr9_54101674     AAsi    G    A        0      0        2 
   9   chr9_54101674     AKia    G    A        0      0        2 
   9   chr9_54101674     AOna    G    A        0      0        2 
   9   chr9_54101674     ASom    G    A        0      0        2 
   9   chr9_54101674     HCab    G    A        0      0        2 
   9   chr9_54101674     HPrz    G    A        0      0        2 
   9   chr9_54101674     ZBoe    G    A        0      0        2 
   9   chr9_54101674     ZGre    G    A      0.5      1        2 
   9   chr9_54101674     ZHar    G    A        0      0        2 
   9   chr9_54101674   Sample    G    A        0      0        2 
   9   chr9_54102243     AAsi    T    C        0      0        2 
   9   chr9_54102243     AKia    T    C        0      0        2 
   9   chr9_54102243     AOna    T    C        0      0        2 
   9   chr9_54102243     ASom    T    C        0      0        2 
   9   chr9_54102243     HCab    T    C        0      0        2 
   9   chr9_54102243     HPrz    T    C        0      0        2 
   9   chr9_54102243     ZBoe    T    C        0      0        2 
   9   chr9_54102243     ZGre    T    C      0.5      1        2 
   9   chr9_54102243     ZHar    T    C        0      0        2 
   9   chr9_54102243   Sample    T    C        0      0        2 
   9   chr9_54104377     AAsi    T    C      0.5      1        2 
   9   chr9_54104377     AKia    T    C        0      0        2 
   9   chr9_54104377     AOna    T    C        0      0        2 
   9   chr9_54104377     ASom    T    C        0      0        2 
   9   chr9_54104377     HCab    T    C        0      0        2 
   9   chr9_54104377     HPrz    T    C        0      0        2 
   9   chr9_54104377     ZBoe    T    C        0      0        2 
   9   chr9_54104377     ZGre    T    C        0      0        2 
   9   chr9_54104377     ZHar    T    C        0      0        2 
   9   chr9_54104377   Sample    T    C        0      0        2 
   9   chr9_54112901     AAsi    A    C        0      0        2 
   9   chr9_54112901     AKia    A    C        0      0        2 
   9   chr9_54112901     AOna    A    C        0      0        2 
   9   chr9_54112901     ASom    A    C        0      0        2 
   9   chr9_54112901     HCab    A    C        1      2        2 
   9   chr9_54112901     HPrz    A    C        1      2        2 
   9   chr9_54112901     ZBoe    A    C        0      0        2 
   9   chr9_54112901     ZGre    A    C        0      0        2 
   9   chr9_54112901     ZHar    A    C        0      0        2 
   9   chr9_54112901   Sample    A    C        1      2        2 
   9   chr9_54120121     AAsi    T    C        0      0        2 
   9   chr9_54120121     AKia    T    C        0      0        2 
   9   chr9_54120121     AOna    T    C        0      0        2 
   9   chr9_54120121     ASom    T    C        0      0        2 
   9   chr9_54120121     HCab    T    C        0      0        2 
   9   chr9_54120121     HPrz    T    C      0.5      1        2 
   9   chr9_54120121     ZBoe    T    C        0      0        2 
   9   chr9_54120121     ZGre    T    C        0      0        2 
   9   chr9_54120121     ZHar    T    C        0      0        2 
   9   chr9_54120121   Sample    T    C        0      0        2 
   9   chr9_54123830     AAsi    C    T        1      2        2 
   9   chr9_54123830     AKia    C    T        0      0        2 
   9   chr9_54123830     AOna    C    T        0      0        2 
   9   chr9_54123830     ASom    C    T        1      2        2 
   9   chr9_54123830     HCab    C    T        0      0        2 
   9   chr9_54123830     HPrz    C    T        0      0        2 
   9   chr9_54123830     ZBoe    C    T        0      0        2 
   9   chr9_54123830     ZGre    C    T        0      0        2 
   9   chr9_54123830     ZHar    C    T        0      0        2 
   9   chr9_54123830   Sample    C    T        0      0        2 
   9   chr9_54137710     AAsi    C    G        0      0        2 
   9   chr9_54137710     AKia    C    G        0      0        2 
   9   chr9_54137710     AOna    C    G        0      0        2 
   9   chr9_54137710     ASom    C    G        0      0        2 
   9   chr9_54137710     HCab    C    G        0      0        2 
   9   chr9_54137710     HPrz    C    G        0      0        2 
   9   chr9_54137710     ZBoe    C    G      0.5      1        2 
   9   chr9_54137710     ZGre    C    G        0      0        2 
   9   chr9_54137710     ZHar    C    G        0      0        2 
   9   chr9_54137710   Sample    C    G        0      0        2 
   9   chr9_54137788     AAsi    T    C        0      0        2 
   9   chr9_54137788     AKia    T    C        0      0        2 
   9   chr9_54137788     AOna    T    C        0      0        2 
   9   chr9_54137788     ASom    T    C        0      0        2 
   9   chr9_54137788     HCab    T    C        1      2        2 
   9   chr9_54137788     HPrz    T    C      0.5      1        2 
   9   chr9_54137788     ZBoe    T    C        0      0        2 
   9   chr9_54137788     ZGre    T    C        0      0        2 
   9   chr9_54137788     ZHar    T    C        0      0        2 
   9   chr9_54137788   Sample    T    C        1      2        2 
   9   chr9_54137811     AAsi    G    A        0      0        2 
   9   chr9_54137811     AKia    G    A        0      0        2 
   9   chr9_54137811     AOna    G    A        0      0        2 
   9   chr9_54137811     ASom    G    A        0      0        2 
   9   chr9_54137811     HCab    G    A        0      0        2 
   9   chr9_54137811     HPrz    G    A        0      0        2 
   9   chr9_54137811     ZBoe    G    A      0.5      1        2 
   9   chr9_54137811     ZGre    G    A        0      0        2 
   9   chr9_54137811     ZHar    G    A        0      0        2 
   9   chr9_54137811   Sample    G    A        0      0        2 
   9   chr9_54141361     AAsi    A    G        0      0        2 
   9   chr9_54141361     AKia    A    G        0      0        2 
   9   chr9_54141361     AOna    A    G      0.5      1        2 
   9   chr9_54141361     ASom    A    G        0      0        2 
   9   chr9_54141361     HCab    A    G        0      0        2 
   9   chr9_54141361     HPrz    A    G        0      0        2 
   9   chr9_54141361     ZBoe    A    G        0      0        2 
   9   chr9_54141361     ZGre    A    G        0      0        2 
   9   chr9_54141361     ZHar    A    G        0      0        2 
   9   chr9_54141361   Sample    A    G        0      0        2 
   9   chr9_54147051     AAsi    G    C        0      0        2 
   9   chr9_54147051     AKia    G    C        0      0        2 
   9   chr9_54147051     AOna    G    C        0      0        2 
   9   chr9_54147051     ASom    G    C        0      0        2 
   9   chr9_54147051     HCab    G    C        0      0        2 
   9   chr9_54147051     HPrz    G    C        0      0        2 
   9   chr9_54147051     ZBoe    G    C        0      0        2 
   9   chr9_54147051     ZGre    G    C        0      0        2 
   9   chr9_54147051     ZHar    G    C        1      2        2 
   9   chr9_54147051   Sample    G    C        0      0        2 
   9   chr9_54150078     AAsi    G    A      0.5      1        2 
   9   chr9_54150078     AKia    G    A        0      0        2 
   9   chr9_54150078     AOna    G    A        0      0        2 
   9   chr9_54150078     ASom    G    A        0      0        2 
   9   chr9_54150078     HCab    G    A        0      0        2 
   9   chr9_54150078     HPrz    G    A        0      0        2 
   9   chr9_54150078     ZBoe    G    A        0      0        2 
   9   chr9_54150078     ZGre    G    A        0      0        2 
   9   chr9_54150078     ZHar    G    A        0      0        2 
   9   chr9_54150078   Sample    G    A        0      0        2 
   9   chr9_54157861     AAsi    T    C        0      0        2 
   9   chr9_54157861     AKia    T    C        0      0        2 
   9   chr9_54157861     AOna    T    C        0      0        2 
   9   chr9_54157861     ASom    T    C        0      0        2 
   9   chr9_54157861     HCab    T    C        1      2        2 
   9   chr9_54157861     HPrz    T    C        1      2        2 
   9   chr9_54157861     ZBoe    T    C        0      0        2 
   9   chr9_54157861     ZGre    T    C        0      0        2 
   9   chr9_54157861     ZHar    T    C        0      0        2 
   9   chr9_54157861   Sample    T    C        1      2        2 
   9   chr9_54158015     AAsi    T    G        0      0        2 
   9   chr9_54158015     AKia    T    G        0      0        2 
   9   chr9_54158015     AOna    T    G      0.5      1        2 
   9   chr9_54158015     ASom    T    G        0      0        2 
   9   chr9_54158015     HCab    T    G        0      0        2 
   9   chr9_54158015     HPrz    T    G        0      0        2 
   9   chr9_54158015     ZBoe    T    G        0      0        2 
   9   chr9_54158015     ZGre    T    G        0      0        2 
   9   chr9_54158015     ZHar    T    G        0      0        2 
   9   chr9_54158015   Sample    T    G        0      0        2 
   9   chr9_54158412     AAsi    G    T        0      0        2 
   9   chr9_54158412     AKia    G    T        0      0        2 
   9   chr9_54158412     AOna    G    T        0      0        2 
   9   chr9_54158412     ASom    G    T        0      0        2 
   9   chr9_54158412     HCab    G    T        0      0        2 
   9   chr9_54158412     HPrz    G    T        0      0        2 
   9   chr9_54158412     ZBoe    G    T      0.5      1        2 
   9   chr9_54158412     ZGre    G    T        0      0        2 
   9   chr9_54158412     ZHar    G    T        0      0        2 
   9   chr9_54158412   Sample    G    T        0      0        2 
   9   chr9_54172426     AAsi    A    T        0      0        2 
   9   chr9_54172426     AKia    A    T        0      0        2 
   9   chr9_54172426     AOna    A    T        0      0        2 
   9   chr9_54172426     ASom    A    T        0      0        2 
   9   chr9_54172426     HCab    A    T        1      2        2 
   9   chr9_54172426     HPrz    A    T        1      2        2 
   9   chr9_54172426     ZBoe    A    T        0      0        2 
   9   chr9_54172426     ZGre    A    T        0      0        2 
   9   chr9_54172426     ZHar    A    T        0      0        2 
   9   chr9_54172426   Sample    A    T        1      2        2 
   9   chr9_54172995     AAsi    C    A        0      0        2 
   9   chr9_54172995     AKia    C    A        0      0        2 
   9   chr9_54172995     AOna    C    A        0      0        2 
   9   chr9_54172995     ASom    C    A        0      0        2 
   9   chr9_54172995     HCab    C    A        1      2        2 
   9   chr9_54172995     HPrz    C    A        1      2        2 
   9   chr9_54172995     ZBoe    C    A        0      0        2 
   9   chr9_54172995     ZGre    C    A        0      0        2 
   9   chr9_54172995     ZHar    C    A        0      0        2 
   9   chr9_54172995   Sample    C    A        1      2        2 
   9   chr9_54178238     AAsi    G    A        0      0        2 
   9   chr9_54178238     AKia    G    A        0      0        2 
   9   chr9_54178238     AOna    G    A        0      0        2 
   9   chr9_54178238     ASom    G    A        0      0        2 
   9   chr9_54178238     HCab    G    A        1      2        2 
   9   chr9_54178238     HPrz    G    A        1      2        2 
   9   chr9_54178238     ZBoe    G    A        0      0        2 
   9   chr9_54178238     ZGre    G    A        0      0        2 
   9   chr9_54178238     ZHar    G    A        0      0        2 
   9   chr9_54178238   Sample    G    A        1      2        2 
   9   chr9_54179002     AAsi    G    C        0      0        2 
   9   chr9_54179002     AKia    G    C      0.5      1        2 
   9   chr9_54179002     AOna    G    C        0      0        2 
   9   chr9_54179002     ASom    G    C        0      0        2 
   9   chr9_54179002     HCab    G    C        0      0        2 
   9   chr9_54179002     HPrz    G    C        0      0        2 
   9   chr9_54179002     ZBoe    G    C        0      0        2 
   9   chr9_54179002     ZGre    G    C        0      0        2 
   9   chr9_54179002     ZHar    G    C        0      0        2 
   9   chr9_54179002   Sample    G    C        0      0        2 
   9   chr9_54179400     AAsi    G    T        0      0        2 
   9   chr9_54179400     AKia    G    T        0      0        2 
   9   chr9_54179400     AOna    G    T        0      0        2 
   9   chr9_54179400     ASom    G    T        0      0        2 
   9   chr9_54179400     HCab    G    T        0      0        2 
   9   chr9_54179400     HPrz    G    T        0      0        2 
   9   chr9_54179400     ZBoe    G    T        0      0        2 
   9   chr9_54179400     ZGre    G    T        0      0        2 
   9   chr9_54179400     ZHar    G    T        1      2        2 
   9   chr9_54179400   Sample    G    T        0      0        2 
   9   chr9_54179475     AAsi    T    C        0      0        2 
   9   chr9_54179475     AKia    T    C        0      0        2 
   9   chr9_54179475     AOna    T    C      0.5      1        2 
   9   chr9_54179475     ASom    T    C        0      0        2 
   9   chr9_54179475     HCab    T    C        0      0        2 
   9   chr9_54179475     HPrz    T    C        0      0        2 
   9   chr9_54179475     ZBoe    T    C        0      0        2 
   9   chr9_54179475     ZGre    T    C        1      2        2 
   9   chr9_54179475     ZHar    T    C        0      0        2 
   9   chr9_54179475   Sample    T    C        1      2        2 
   9   chr9_54179744     AAsi    T    C        0      0        2 
   9   chr9_54179744     AKia    T    C        0      0        2 
   9   chr9_54179744     AOna    T    C      0.5      1        2 
   9   chr9_54179744     ASom    T    C        0      0        2 
   9   chr9_54179744     HCab    T    C        0      0        2 
   9   chr9_54179744     HPrz    T    C        0      0        2 
   9   chr9_54179744     ZBoe    T    C        0      0        2 
   9   chr9_54179744     ZGre    T    C        0      0        2 
   9   chr9_54179744     ZHar    T    C        0      0        2 
   9   chr9_54179744   Sample    T    C        0      0        2 
   9   chr9_54180405     AAsi    T    C        0      0        2 
   9   chr9_54180405     AKia    T    C        0      0        2 
   9   chr9_54180405     AOna    T    C        0      0        2 
   9   chr9_54180405     ASom    T    C        0      0        2 
   9   chr9_54180405     HCab    T    C        1      2        2 
   9   chr9_54180405     HPrz    T    C        1      2        2 
   9   chr9_54180405     ZBoe    T    C        0      0        2 
   9   chr9_54180405     ZGre    T    C        0      0        2 
   9   chr9_54180405     ZHar    T    C        0      0        2 
   9   chr9_54180405   Sample    T    C        1      2        2 
   9   chr9_54182739     AAsi    G    A        0      0        2 
   9   chr9_54182739     AKia    G    A        0      0        2 
   9   chr9_54182739     AOna    G    A        0      0        2 
   9   chr9_54182739     ASom    G    A        0      0        2 
   9   chr9_54182739     HCab    G    A        0      0        2 
   9   chr9_54182739     HPrz    G    A        0      0        2 
   9   chr9_54182739     ZBoe    G    A      0.5      1        2 
   9   chr9_54182739     ZGre    G    A        0      0        2 
   9   chr9_54182739     ZHar    G    A        0      0        2 
   9   chr9_54182739   Sample    G    A        0      0        2 
   9   chr9_54194040     AAsi    A    G        0      0        2 
   9   chr9_54194040     AKia    A    G        0      0        2 
   9   chr9_54194040     AOna    A    G        0      0        2 
   9   chr9_54194040     ASom    A    G        0      0        2 
   9   chr9_54194040     HCab    A    G        1      2        2 
   9   chr9_54194040     HPrz    A    G        1      2        2 
   9   chr9_54194040     ZBoe    A    G        0      0        2 
   9   chr9_54194040     ZGre    A    G        0      0        2 
   9   chr9_54194040     ZHar    A    G        0      0        2 
   9   chr9_54194040   Sample    A    G        1      2        2 
   9   chr9_54208625     AAsi    G    T        0      0        2 
   9   chr9_54208625     AKia    G    T        0      0        2 
   9   chr9_54208625     AOna    G    T        0      0        2 
   9   chr9_54208625     ASom    G    T        0      0        2 
   9   chr9_54208625     HCab    G    T        1      2        2 
   9   chr9_54208625     HPrz    G    T        1      2        2 
   9   chr9_54208625     ZBoe    G    T        0      0        2 
   9   chr9_54208625     ZGre    G    T        0      0        2 
   9   chr9_54208625     ZHar    G    T        0      0        2 
   9   chr9_54208625   Sample    G    T        1      2        2 
   9   chr9_54208967     AAsi    C    T        0      0        2 
   9   chr9_54208967     AKia    C    T        0      0        2 
   9   chr9_54208967     AOna    C    T        0      0        2 
   9   chr9_54208967     ASom    C    T        0      0        2 
   9   chr9_54208967     HCab    C    T        1      2        2 
   9   chr9_54208967     HPrz    C    T        1      2        2 
   9   chr9_54208967     ZBoe    C    T        0      0        2 
   9   chr9_54208967     ZGre    C    T        0      0        2 
   9   chr9_54208967     ZHar    C    T        0      0        2 
   9   chr9_54208967   Sample    C    T        1      2        2 
   9   chr9_54210652     AAsi    C    A        0      0        2 
   9   chr9_54210652     AKia    C    A        0      0        2 
   9   chr9_54210652     AOna    C    A        0      0        2 
   9   chr9_54210652     ASom    C    A        0      0        2 
   9   chr9_54210652     HCab    C    A        0      0        2 
   9   chr9_54210652     HPrz    C    A        0      0        2 
   9   chr9_54210652     ZBoe    C    A        0      0        2 
   9   chr9_54210652     ZGre    C    A        1      2        2 
   9   chr9_54210652     ZHar    C    A        0      0        2 
   9   chr9_54210652   Sample    C    A        0      0        2 
   9   chr9_54213547     AAsi    T    A        0      0        2 
   9   chr9_54213547     AKia    T    A        0      0        2 
   9   chr9_54213547     AOna    T    A        0      0        2 
   9   chr9_54213547     ASom    T    A        0      0        2 
   9   chr9_54213547     HCab    T    A        0      0        2 
   9   chr9_54213547     HPrz    T    A        0      0        2 
   9   chr9_54213547     ZBoe    T    A        0      0        2 
   9   chr9_54213547     ZGre    T    A        1      2        2 
   9   chr9_54213547     ZHar    T    A        0      0        2 
   9   chr9_54213547   Sample    T    A        0      0        2 
   9   chr9_54218995     AAsi    T    C        0      0        2 
   9   chr9_54218995     AKia    T    C        0      0        2 
   9   chr9_54218995     AOna    T    C        0      0        2 
   9   chr9_54218995     ASom    T    C        0      0        2 
   9   chr9_54218995     HCab    T    C        1      2        2 
   9   chr9_54218995     HPrz    T    C        1      2        2 
   9   chr9_54218995     ZBoe    T    C        0      0        2 
   9   chr9_54218995     ZGre    T    C        0      0        2 
   9   chr9_54218995     ZHar    T    C        0      0        2 
   9   chr9_54218995   Sample    T    C        1      2        2 
   9   chr9_54222235     AAsi    A    G        0      0        2 
   9   chr9_54222235     AKia    A    G        0      0        2 
   9   chr9_54222235     AOna    A    G        1      2        2 
   9   chr9_54222235     ASom    A    G        0      0        2 
   9   chr9_54222235     HCab    A    G        0      0        2 
   9   chr9_54222235     HPrz    A    G        0      0        2 
   9   chr9_54222235     ZBoe    A    G        0      0        2 
   9   chr9_54222235     ZGre    A    G        0      0        2 
   9   chr9_54222235     ZHar    A    G        0      0        2 
   9   chr9_54222235   Sample    A    G        0      0        2 
   9   chr9_54223305     AAsi    T    C        0      0        2 
   9   chr9_54223305     AKia    T    C        0      0        2 
   9   chr9_54223305     AOna    T    C        0      0        2 
   9   chr9_54223305     ASom    T    C        0      0        2 
   9   chr9_54223305     HCab    T    C        0      0        2 
   9   chr9_54223305     HPrz    T    C        0      0        2 
   9   chr9_54223305     ZBoe    T    C      0.5      1        2 
   9   chr9_54223305     ZGre    T    C        0      0        2 
   9   chr9_54223305     ZHar    T    C        0      0        2 
   9   chr9_54223305   Sample    T    C        0      0        2 
   9   chr9_54225559     AAsi    G    A        0      0        2 
   9   chr9_54225559     AKia    G    A        0      0        2 
   9   chr9_54225559     AOna    G    A        0      0        2 
   9   chr9_54225559     ASom    G    A        0      0        2 
   9   chr9_54225559     HCab    G    A        0      0        2 
   9   chr9_54225559     HPrz    G    A        0      0        2 
   9   chr9_54225559     ZBoe    G    A        0      0        2 
   9   chr9_54225559     ZGre    G    A        0      0        2 
   9   chr9_54225559     ZHar    G    A        1      2        2 
   9   chr9_54225559   Sample    G    A        0      0        2 
   9   chr9_54230527     AAsi    G    T        0      0        2 
   9   chr9_54230527     AKia    G    T        0      0        2 
   9   chr9_54230527     AOna    G    T        0      0        2 
   9   chr9_54230527     ASom    G    T        0      0        2 
   9   chr9_54230527     HCab    G    T        1      2        2 
   9   chr9_54230527     HPrz    G    T        1      2        2 
   9   chr9_54230527     ZBoe    G    T        0      0        2 
   9   chr9_54230527     ZGre    G    T        0      0        2 
   9   chr9_54230527     ZHar    G    T        0      0        2 
   9   chr9_54230527   Sample    G    T        1      2        2 
   9   chr9_54233013     AAsi    T    C        0      0        2 
   9   chr9_54233013     AKia    T    C        0      0        2 
   9   chr9_54233013     AOna    T    C        0      0        2 
   9   chr9_54233013     ASom    T    C        0      0        2 
   9   chr9_54233013     HCab    T    C        0      0        2 
   9   chr9_54233013     HPrz    T    C        0      0        2 
   9   chr9_54233013     ZBoe    T    C      0.5      1        2 
   9   chr9_54233013     ZGre    T    C        0      0        2 
   9   chr9_54233013     ZHar    T    C        0      0        2 
   9   chr9_54233013   Sample    T    C        0      0        2 
   9   chr9_54238097     AAsi    G    A        1      2        2 
   9   chr9_54238097     AKia    G    A        0      0        2 
   9   chr9_54238097     AOna    G    A        0      0        2 
   9   chr9_54238097     ASom    G    A        1      2        2 
   9   chr9_54238097     HCab    G    A        0      0        2 
   9   chr9_54238097     HPrz    G    A        0      0        2 
   9   chr9_54238097     ZBoe    G    A        0      0        2 
   9   chr9_54238097     ZGre    G    A        0      0        2 
   9   chr9_54238097     ZHar    G    A        0      0        2 
   9   chr9_54238097   Sample    G    A        0      0        2 
   9   chr9_54239000     AAsi    T    A        0      0        2 
   9   chr9_54239000     AKia    T    A        0      0        2 
   9   chr9_54239000     AOna    T    A        0      0        2 
   9   chr9_54239000     ASom    T    A        0      0        2 
   9   chr9_54239000     HCab    T    A        1      2        2 
   9   chr9_54239000     HPrz    T    A        1      2        2 
   9   chr9_54239000     ZBoe    T    A        0      0        2 
   9   chr9_54239000     ZGre    T    A        0      0        2 
   9   chr9_54239000     ZHar    T    A        0      0        2 
   9   chr9_54239000   Sample    T    A        1      2        2 
   9   chr9_54256336     AAsi    A    T      0.5      1        2 
   9   chr9_54256336     AKia    A    T        0      0        2 
   9   chr9_54256336     AOna    A    T        0      0        2 
   9   chr9_54256336     ASom    A    T        0      0        2 
   9   chr9_54256336     HCab    A    T        0      0        2 
   9   chr9_54256336     HPrz    A    T        0      0        2 
   9   chr9_54256336     ZBoe    A    T        0      0        2 
   9   chr9_54256336     ZGre    A    T        0      0        2 
   9   chr9_54256336     ZHar    A    T        0      0        2 
   9   chr9_54256336   Sample    A    T        0      0        2 
   9   chr9_54260588     AAsi    A    C        0      0        2 
   9   chr9_54260588     AKia    A    C        0      0        2 
   9   chr9_54260588     AOna    A    C        0      0        2 
   9   chr9_54260588     ASom    A    C        0      0        2 
   9   chr9_54260588     HCab    A    C        1      2        2 
   9   chr9_54260588     HPrz    A    C        1      2        2 
   9   chr9_54260588     ZBoe    A    C        0      0        2 
   9   chr9_54260588     ZGre    A    C        0      0        2 
   9   chr9_54260588     ZHar    A    C        0      0        2 
   9   chr9_54260588   Sample    A    C        1      2        2 
   9   chr9_54260844     AAsi    T    G        1      2        2 
   9   chr9_54260844     AKia    T    G        0      0        2 
   9   chr9_54260844     AOna    T    G        0      0        2 
   9   chr9_54260844     ASom    T    G        1      2        2 
   9   chr9_54260844     HCab    T    G        0      0        2 
   9   chr9_54260844     HPrz    T    G        0      0        2 
   9   chr9_54260844     ZBoe    T    G        1      2        2 
   9   chr9_54260844     ZGre    T    G        1      2        2 
   9   chr9_54260844     ZHar    T    G        1      2        2 
   9   chr9_54260844   Sample    T    G        0      0        2 
   9   chr9_54281104     AAsi    T    A        0      0        2 
   9   chr9_54281104     AKia    T    A        0      0        2 
   9   chr9_54281104     AOna    T    A        0      0        2 
   9   chr9_54281104     ASom    T    A        0      0        2 
   9   chr9_54281104     HCab    T    A        1      2        2 
   9   chr9_54281104     HPrz    T    A        1      2        2 
   9   chr9_54281104     ZBoe    T    A        0      0        2 
   9   chr9_54281104     ZGre    T    A        0      0        2 
   9   chr9_54281104     ZHar    T    A        0      0        2 
   9   chr9_54281104   Sample    T    A        1      2        2 
   9   chr9_54288626     AAsi    A    G        0      0        2 
   9   chr9_54288626     AKia    A    G        0      0        2 
   9   chr9_54288626     AOna    A    G        0      0        2 
   9   chr9_54288626     ASom    A    G        0      0        2 
   9   chr9_54288626     HCab    A    G        0      0        2 
   9   chr9_54288626     HPrz    A    G        0      0        2 
   9   chr9_54288626     ZBoe    A    G        0      0        2 
   9   chr9_54288626     ZGre    A    G        0      0        2 
   9   chr9_54288626     ZHar    A    G      0.5      1        2 
   9   chr9_54288626   Sample    A    G        0      0        2 
   9   chr9_54303352     AAsi    C    T        0      0        2 
   9   chr9_54303352     AKia    C    T        0      0        2 
   9   chr9_54303352     AOna    C    T        0      0        2 
   9   chr9_54303352     ASom    C    T      0.5      1        2 
   9   chr9_54303352     HCab    C    T        0      0        2 
   9   chr9_54303352     HPrz    C    T        0      0        2 
   9   chr9_54303352     ZBoe    C    T        0      0        2 
   9   chr9_54303352     ZGre    C    T        0      0        2 
   9   chr9_54303352     ZHar    C    T        0      0        2 
   9   chr9_54303352   Sample    C    T        0      0        2 
   9   chr9_54313116     AAsi    A    G        0      0        2 
   9   chr9_54313116     AKia    A    G        0      0        2 
   9   chr9_54313116     AOna    A    G        0      0        2 
   9   chr9_54313116     ASom    A    G        0      0        2 
   9   chr9_54313116     HCab    A    G        0      0        2 
   9   chr9_54313116     HPrz    A    G        0      0        2 
   9   chr9_54313116     ZBoe    A    G      0.5      1        2 
   9   chr9_54313116     ZGre    A    G        0      0        2 
   9   chr9_54313116     ZHar    A    G        0      0        2 
   9   chr9_54313116   Sample    A    G        0      0        2 
   9   chr9_54331576     AAsi    C    T        0      0        2 
   9   chr9_54331576     AKia    C    T        1      2        2 
   9   chr9_54331576     AOna    C    T        0      0        2 
   9   chr9_54331576     ASom    C    T        0      0        2 
   9   chr9_54331576     HCab    C    T        0      0        2 
   9   chr9_54331576     HPrz    C    T        0      0        2 
   9   chr9_54331576     ZBoe    C    T        0      0        2 
   9   chr9_54331576     ZGre    C    T        0      0        2 
   9   chr9_54331576     ZHar    C    T        0      0        2 
   9   chr9_54331576   Sample    C    T        0      0        2 
   9   chr9_54351692     AAsi    C    T        0      0        2 
   9   chr9_54351692     AKia    C    T        0      0        2 
   9   chr9_54351692     AOna    C    T        0      0        2 
   9   chr9_54351692     ASom    C    T      0.5      1        2 
   9   chr9_54351692     HCab    C    T        0      0        2 
   9   chr9_54351692     HPrz    C    T        0      0        2 
   9   chr9_54351692     ZBoe    C    T        0      0        2 
   9   chr9_54351692     ZGre    C    T        0      0        2 
   9   chr9_54351692     ZHar    C    T        0      0        2 
   9   chr9_54351692   Sample    C    T        0      0        2 
   9   chr9_54359701     AAsi    T    G        0      0        2 
   9   chr9_54359701     AKia    T    G        0      0        2 
   9   chr9_54359701     AOna    T    G        0      0        2 
   9   chr9_54359701     ASom    T    G        0      0        2 
   9   chr9_54359701     HCab    T    G        1      2        2 
   9   chr9_54359701     HPrz    T    G        1      2        2 
   9   chr9_54359701     ZBoe    T    G        0      0        2 
   9   chr9_54359701     ZGre    T    G        0      0        2 
   9   chr9_54359701     ZHar    T    G        0      0        2 
   9   chr9_54359701   Sample    T    G        1      2        2 
   9   chr9_54361894     AAsi    G    A        0      0        2 
   9   chr9_54361894     AKia    G    A        0      0        2 
   9   chr9_54361894     AOna    G    A        0      0        2 
   9   chr9_54361894     ASom    G    A        0      0        2 
   9   chr9_54361894     HCab    G    A        0      0        2 
   9   chr9_54361894     HPrz    G    A        1      2        2 
   9   chr9_54361894     ZBoe    G    A        0      0        2 
   9   chr9_54361894     ZGre    G    A        0      0        2 
   9   chr9_54361894     ZHar    G    A        0      0        2 
   9   chr9_54361894   Sample    G    A        0      0        2 
   9   chr9_54362398     AAsi    A    C        0      0        2 
   9   chr9_54362398     AKia    A    C        1      2        2 
   9   chr9_54362398     AOna    A    C        1      2        2 
   9   chr9_54362398     ASom    A    C        0      0        2 
   9   chr9_54362398     HCab    A    C        0      0        2 
   9   chr9_54362398     HPrz    A    C        0      0        2 
   9   chr9_54362398     ZBoe    A    C        0      0        2 
   9   chr9_54362398     ZGre    A    C        0      0        2 
   9   chr9_54362398     ZHar    A    C        0      0        2 
   9   chr9_54362398   Sample    A    C        0      0        2 
   9   chr9_54369328     AAsi    C    G        1      2        2 
   9   chr9_54369328     AKia    C    G        0      0        2 
   9   chr9_54369328     AOna    C    G        0      0        2 
   9   chr9_54369328     ASom    C    G        1      2        2 
   9   chr9_54369328     HCab    C    G        0      0        2 
   9   chr9_54369328     HPrz    C    G        0      0        2 
   9   chr9_54369328     ZBoe    C    G        0      0        2 
   9   chr9_54369328     ZGre    C    G        0      0        2 
   9   chr9_54369328     ZHar    C    G        0      0        2 
   9   chr9_54369328   Sample    C    G        0      0        2 
   9   chr9_54373859     AAsi    T    C        0      0        2 
   9   chr9_54373859     AKia    T    C        0      0        2 
   9   chr9_54373859     AOna    T    C        0      0        2 
   9   chr9_54373859     ASom    T    C        0      0        2 
   9   chr9_54373859     HCab    T    C        0      0        2 
   9   chr9_54373859     HPrz    T    C        0      0        2 
   9   chr9_54373859     ZBoe    T    C      0.5      1        2 
   9   chr9_54373859     ZGre    T    C        0      0        2 
   9   chr9_54373859     ZHar    T    C        0      0        2 
   9   chr9_54373859   Sample    T    C        0      0        2 
   9   chr9_54390827     AAsi    C    T        0      0        2 
   9   chr9_54390827     AKia    C    T        0      0        2 
   9   chr9_54390827     AOna    C    T        0      0        2 
   9   chr9_54390827     ASom    C    T        0      0        2 
   9   chr9_54390827     HCab    C    T        1      2        2 
   9   chr9_54390827     HPrz    C    T        1      2        2 
   9   chr9_54390827     ZBoe    C    T        0      0        2 
   9   chr9_54390827     ZGre    C    T        0      0        2 
   9   chr9_54390827     ZHar    C    T        0      0        2 
   9   chr9_54390827   Sample    C    T        1      2        2 
   9   chr9_54400246     AAsi    T    C        0      0        2 
   9   chr9_54400246     AKia    T    C        0      0        2 
   9   chr9_54400246     AOna    T    C        0      0        2 
   9   chr9_54400246     ASom    T    C        0      0        2 
   9   chr9_54400246     HCab    T    C        1      2        2 
   9   chr9_54400246     HPrz    T    C        1      2        2 
   9   chr9_54400246     ZBoe    T    C        0      0        2 
   9   chr9_54400246     ZGre    T    C        0      0        2 
   9   chr9_54400246     ZHar    T    C        0      0        2 
   9   chr9_54400246   Sample    T    C        1      2        2 
   9   chr9_54406409     AAsi    A    T        0      0        2 
   9   chr9_54406409     AKia    A    T        0      0        2 
   9   chr9_54406409     AOna    A    T        0      0        2 
   9   chr9_54406409     ASom    A    T        0      0        2 
   9   chr9_54406409     HCab    A    T        0      0        2 
   9   chr9_54406409     HPrz    A    T        0      0        2 
   9   chr9_54406409     ZBoe    A    T        0      0        2 
   9   chr9_54406409     ZGre    A    T        0      0        2 
   9   chr9_54406409     ZHar    A    T      0.5      1        2 
   9   chr9_54406409   Sample    A    T        0      0        2 
   9   chr9_54420409     AAsi    C    G        0      0        2 
   9   chr9_54420409     AKia    C    G        0      0        2 
   9   chr9_54420409     AOna    C    G        0      0        2 
   9   chr9_54420409     ASom    C    G        0      0        2 
   9   chr9_54420409     HCab    C    G        0      0        2 
   9   chr9_54420409     HPrz    C    G        0      0        2 
   9   chr9_54420409     ZBoe    C    G        0      0        2 
   9   chr9_54420409     ZGre    C    G      0.5      1        2 
   9   chr9_54420409     ZHar    C    G        0      0        2 
   9   chr9_54420409   Sample    C    G        0      0        2 
   9   chr9_54425075     AAsi    T    G        0      0        2 
   9   chr9_54425075     AKia    T    G      0.5      1        2 
   9   chr9_54425075     AOna    T    G        0      0        2 
   9   chr9_54425075     ASom    T    G        0      0        2 
   9   chr9_54425075     HCab    T    G        0      0        2 
   9   chr9_54425075     HPrz    T    G        0      0        2 
   9   chr9_54425075     ZBoe    T    G        0      0        2 
   9   chr9_54425075     ZGre    T    G        0      0        2 
   9   chr9_54425075     ZHar    T    G        0      0        2 
   9   chr9_54425075   Sample    T    G        0      0        2 
   9   chr9_54426880     AAsi    C    A        0      0        2 
   9   chr9_54426880     AKia    C    A        0      0        2 
   9   chr9_54426880     AOna    C    A        0      0        2 
   9   chr9_54426880     ASom    C    A        0      0        2 
   9   chr9_54426880     HCab    C    A        1      2        2 
   9   chr9_54426880     HPrz    C    A        1      2        2 
   9   chr9_54426880     ZBoe    C    A        0      0        2 
   9   chr9_54426880     ZGre    C    A        0      0        2 
   9   chr9_54426880     ZHar    C    A        0      0        2 
   9   chr9_54426880   Sample    C    A        1      2        2 
   9   chr9_54428530     AAsi    C    T        0      0        2 
   9   chr9_54428530     AKia    C    T        0      0        2 
   9   chr9_54428530     AOna    C    T        0      0        2 
   9   chr9_54428530     ASom    C    T        0      0        2 
   9   chr9_54428530     HCab    C    T        1      2        2 
   9   chr9_54428530     HPrz    C    T        1      2        2 
   9   chr9_54428530     ZBoe    C    T        0      0        2 
   9   chr9_54428530     ZGre    C    T        0      0        2 
   9   chr9_54428530     ZHar    C    T        0      0        2 
   9   chr9_54428530   Sample    C    T        1      2        2 
   9   chr9_54429421     AAsi    T    C        0      0        2 
   9   chr9_54429421     AKia    T    C        0      0        2 
   9   chr9_54429421     AOna    T    C        0      0        2 
   9   chr9_54429421     ASom    T    C        0      0        2 
   9   chr9_54429421     HCab    T    C        1      2        2 
   9   chr9_54429421     HPrz    T    C        1      2        2 
   9   chr9_54429421     ZBoe    T    C        0      0        2 
   9   chr9_54429421     ZGre    T    C      0.5      1        2 
   9   chr9_54429421     ZHar    T    C        0      0        2 
   9   chr9_54429421   Sample    T    C        1      2        2 
   9   chr9_54430402     AAsi    A    G        0      0        2 
   9   chr9_54430402     AKia    A    G        0      0        2 
   9   chr9_54430402     AOna    A    G        0      0        2 
   9   chr9_54430402     ASom    A    G        0      0        2 
   9   chr9_54430402     HCab    A    G        1      2        2 
   9   chr9_54430402     HPrz    A    G        1      2        2 
   9   chr9_54430402     ZBoe    A    G        0      0        2 
   9   chr9_54430402     ZGre    A    G        0      0        2 
   9   chr9_54430402     ZHar    A    G        0      0        2 
   9   chr9_54430402   Sample    A    G        1      2        2 
   9   chr9_54431657     AAsi    T    C        0      0        2 
   9   chr9_54431657     AKia    T    C        0      0        2 
   9   chr9_54431657     AOna    T    C        0      0        2 
   9   chr9_54431657     ASom    T    C        0      0        2 
   9   chr9_54431657     HCab    T    C        0      0        2 
   9   chr9_54431657     HPrz    T    C        1      2        2 
   9   chr9_54431657     ZBoe    T    C        0      0        2 
   9   chr9_54431657     ZGre    T    C        0      0        2 
   9   chr9_54431657     ZHar    T    C        0      0        2 
   9   chr9_54431657   Sample    T    C        0      0        2 
   9   chr9_54436869     AAsi    T    G        0      0        2 
   9   chr9_54436869     AKia    T    G        0      0        2 
   9   chr9_54436869     AOna    T    G      0.5      1        2 
   9   chr9_54436869     ASom    T    G        0      0        2 
   9   chr9_54436869     HCab    T    G        0      0        2 
   9   chr9_54436869     HPrz    T    G        0      0        2 
   9   chr9_54436869     ZBoe    T    G        0      0        2 
   9   chr9_54436869     ZGre    T    G        0      0        2 
   9   chr9_54436869     ZHar    T    G        0      0        2 
   9   chr9_54436869   Sample    T    G        0      0        2 
   9   chr9_54437368     AAsi    T    G        0      0        2 
   9   chr9_54437368     AKia    T    G        0      0        2 
   9   chr9_54437368     AOna    T    G        0      0        2 
   9   chr9_54437368     ASom    T    G        0      0        2 
   9   chr9_54437368     HCab    T    G        0      0        2 
   9   chr9_54437368     HPrz    T    G        0      0        2 
   9   chr9_54437368     ZBoe    T    G        0      0        2 
   9   chr9_54437368     ZGre    T    G      0.5      1        2 
   9   chr9_54437368     ZHar    T    G        0      0        2 
   9   chr9_54437368   Sample    T    G        0      0        2 
   9   chr9_54443834     AAsi    T    C        0      0        2 
   9   chr9_54443834     AKia    T    C        0      0        2 
   9   chr9_54443834     AOna    T    C        0      0        2 
   9   chr9_54443834     ASom    T    C        0      0        2 
   9   chr9_54443834     HCab    T    C        1      2        2 
   9   chr9_54443834     HPrz    T    C        1      2        2 
   9   chr9_54443834     ZBoe    T    C        0      0        2 
   9   chr9_54443834     ZGre    T    C        0      0        2 
   9   chr9_54443834     ZHar    T    C        0      0        2 
   9   chr9_54443834   Sample    T    C        1      2        2 
   9   chr9_54447731     AAsi    G    C        0      0        2 
   9   chr9_54447731     AKia    G    C        0      0        2 
   9   chr9_54447731     AOna    G    C        0      0        2 
   9   chr9_54447731     ASom    G    C        0      0        2 
   9   chr9_54447731     HCab    G    C        0      0        2 
   9   chr9_54447731     HPrz    G    C        0      0        2 
   9   chr9_54447731     ZBoe    G    C        0      0        2 
   9   chr9_54447731     ZGre    G    C        0      0        2 
   9   chr9_54447731     ZHar    G    C        1      2        2 
   9   chr9_54447731   Sample    G    C        0      0        2 
   9   chr9_54450736     AAsi    A    G        0      0        2 
   9   chr9_54450736     AKia    A    G        0      0        2 
   9   chr9_54450736     AOna    A    G        0      0        2 
   9   chr9_54450736     ASom    A    G        0      0        2 
   9   chr9_54450736     HCab    A    G        0      0        2 
   9   chr9_54450736     HPrz    A    G        0      0        2 
   9   chr9_54450736     ZBoe    A    G        0      0        2 
   9   chr9_54450736     ZGre    A    G        0      0        2 
   9   chr9_54450736     ZHar    A    G      0.5      1        2 
   9   chr9_54450736   Sample    A    G        0      0        2 
   9   chr9_54460980     AAsi    C    T        0      0        2 
   9   chr9_54460980     AKia    C    T        1      2        2 
   9   chr9_54460980     AOna    C    T        0      0        2 
   9   chr9_54460980     ASom    C    T        0      0        2 
   9   chr9_54460980     HCab    C    T        0      0        2 
   9   chr9_54460980     HPrz    C    T        0      0        2 
   9   chr9_54460980     ZBoe    C    T        0      0        2 
   9   chr9_54460980     ZGre    C    T        0      0        2 
   9   chr9_54460980     ZHar    C    T        0      0        2 
   9   chr9_54460980   Sample    C    T        0      0        2 
   9   chr9_54464372     AAsi    A    G        0      0        2 
   9   chr9_54464372     AKia    A    G        0      0        2 
   9   chr9_54464372     AOna    A    G        0      0        2 
   9   chr9_54464372     ASom    A    G        0      0        2 
   9   chr9_54464372     HCab    A    G      0.5      1        2 
   9   chr9_54464372     HPrz    A    G        0      0        2 
   9   chr9_54464372     ZBoe    A    G        0      0        2 
   9   chr9_54464372     ZGre    A    G        0      0        2 
   9   chr9_54464372     ZHar    A    G        0      0        2 
   9   chr9_54464372   Sample    A    G        0      0        2 
   9   chr9_54466600     AAsi    G    A        0      0        2 
   9   chr9_54466600     AKia    G    A        0      0        2 
   9   chr9_54466600     AOna    G    A        0      0        2 
   9   chr9_54466600     ASom    G    A        0      0        2 
   9   chr9_54466600     HCab    G    A        1      2        2 
   9   chr9_54466600     HPrz    G    A        1      2        2 
   9   chr9_54466600     ZBoe    G    A        0      0        2 
   9   chr9_54466600     ZGre    G    A        0      0        2 
   9   chr9_54466600     ZHar    G    A        0      0        2 
   9   chr9_54466600   Sample    G    A        1      2        2 
   9   chr9_54470790     AAsi    G    A        0      0        2 
   9   chr9_54470790     AKia    G    A        0      0        2 
   9   chr9_54470790     AOna    G    A        0      0        2 
   9   chr9_54470790     ASom    G    A        0      0        2 
   9   chr9_54470790     HCab    G    A      0.5      1        2 
   9   chr9_54470790     HPrz    G    A        0      0        2 
   9   chr9_54470790     ZBoe    G    A        0      0        2 
   9   chr9_54470790     ZGre    G    A        0      0        2 
   9   chr9_54470790     ZHar    G    A        0      0        2 
   9   chr9_54470790   Sample    G    A        0      0        2 
   9   chr9_54475379     AAsi    T    C        0      0        2 
   9   chr9_54475379     AKia    T    C        0      0        2 
   9   chr9_54475379     AOna    T    C        0      0        2 
   9   chr9_54475379     ASom    T    C        0      0        2 
   9   chr9_54475379     HCab    T    C        0      0        2 
   9   chr9_54475379     HPrz    T    C        0      0        2 
   9   chr9_54475379     ZBoe    T    C        0      0        2 
   9   chr9_54475379     ZGre    T    C      0.5      1        2 
   9   chr9_54475379     ZHar    T    C        0      0        2 
   9   chr9_54475379   Sample    T    C        0      0        2 
   9   chr9_54484744     AAsi    C    A        0      0        2 
   9   chr9_54484744     AKia    C    A        0      0        2 
   9   chr9_54484744     AOna    C    A        0      0        2 
   9   chr9_54484744     ASom    C    A        0      0        2 
   9   chr9_54484744     HCab    C    A        0      0        2 
   9   chr9_54484744     HPrz    C    A        1      2        2 
   9   chr9_54484744     ZBoe    C    A        0      0        2 
   9   chr9_54484744     ZGre    C    A        0      0        2 
   9   chr9_54484744     ZHar    C    A        0      0        2 
   9   chr9_54484744   Sample    C    A        0      0        2 
   9   chr9_54485746     AAsi    C    G        0      0        2 
   9   chr9_54485746     AKia    C    G        0      0        2 
   9   chr9_54485746     AOna    C    G        0      0        2 
   9   chr9_54485746     ASom    C    G        0      0        2 
   9   chr9_54485746     HCab    C    G        1      2        2 
   9   chr9_54485746     HPrz    C    G        0      0        2 
   9   chr9_54485746     ZBoe    C    G        0      0        2 
   9   chr9_54485746     ZGre    C    G        0      0        2 
   9   chr9_54485746     ZHar    C    G        0      0        2 
   9   chr9_54485746   Sample    C    G        1      2        2 
   9   chr9_54488467     AAsi    G    C        0      0        2 
   9   chr9_54488467     AKia    G    C        0      0        2 
   9   chr9_54488467     AOna    G    C        0      0        2 
   9   chr9_54488467     ASom    G    C        0      0        2 
   9   chr9_54488467     HCab    G    C        0      0        2 
   9   chr9_54488467     HPrz    G    C        0      0        2 
   9   chr9_54488467     ZBoe    G    C      0.5      1        2 
   9   chr9_54488467     ZGre    G    C        0      0        2 
   9   chr9_54488467     ZHar    G    C        0      0        2 
   9   chr9_54488467   Sample    G    C        0      0        2 
   9   chr9_54494394     AAsi    T    C        0      0        2 
   9   chr9_54494394     AKia    T    C        0      0        2 
   9   chr9_54494394     AOna    T    C        0      0        2 
   9   chr9_54494394     ASom    T    C        0      0        2 
   9   chr9_54494394     HCab    T    C        1      2        2 
   9   chr9_54494394     HPrz    T    C        1      2        2 
   9   chr9_54494394     ZBoe    T    C        0      0        2 
   9   chr9_54494394     ZGre    T    C        0      0        2 
   9   chr9_54494394     ZHar    T    C        0      0        2 
   9   chr9_54494394   Sample    T    C        1      2        2 
   9   chr9_54519577     AAsi    T    A        0      0        2 
   9   chr9_54519577     AKia    T    A        0      0        2 
   9   chr9_54519577     AOna    T    A        0      0        2 
   9   chr9_54519577     ASom    T    A        0      0        2 
   9   chr9_54519577     HCab    T    A        1      2        2 
   9   chr9_54519577     HPrz    T    A        1      2        2 
   9   chr9_54519577     ZBoe    T    A        0      0        2 
   9   chr9_54519577     ZGre    T    A        0      0        2 
   9   chr9_54519577     ZHar    T    A        0      0        2 
   9   chr9_54519577   Sample    T    A        1      2        2 
   9   chr9_54520737     AAsi    G    C        1      2        2 
   9   chr9_54520737     AKia    G    C        0      0        2 
   9   chr9_54520737     AOna    G    C        0      0        2 
   9   chr9_54520737     ASom    G    C        1      2        2 
   9   chr9_54520737     HCab    G    C        0      0        2 
   9   chr9_54520737     HPrz    G    C        0      0        2 
   9   chr9_54520737     ZBoe    G    C        0      0        2 
   9   chr9_54520737     ZGre    G    C        0      0        2 
   9   chr9_54520737     ZHar    G    C        0      0        2 
   9   chr9_54520737   Sample    G    C        0      0        2 
   9   chr9_54539921     AAsi    A    G        0      0        2 
   9   chr9_54539921     AKia    A    G        0      0        2 
   9   chr9_54539921     AOna    A    G        0      0        2 
   9   chr9_54539921     ASom    A    G        0      0        2 
   9   chr9_54539921     HCab    A    G        0      0        2 
   9   chr9_54539921     HPrz    A    G        0      0        2 
   9   chr9_54539921     ZBoe    A    G        0      0        2 
   9   chr9_54539921     ZGre    A    G        1      2        2 
   9   chr9_54539921     ZHar    A    G        0      0        2 
   9   chr9_54539921   Sample    A    G        0      0        2 
   9   chr9_54542285     AAsi    T    G        0      0        2 
   9   chr9_54542285     AKia    T    G      0.5      1        2 
   9   chr9_54542285     AOna    T    G        0      0        2 
   9   chr9_54542285     ASom    T    G        0      0        2 
   9   chr9_54542285     HCab    T    G        0      0        2 
   9   chr9_54542285     HPrz    T    G        0      0        2 
   9   chr9_54542285     ZBoe    T    G        0      0        2 
   9   chr9_54542285     ZGre    T    G        0      0        2 
   9   chr9_54542285     ZHar    T    G        0      0        2 
   9   chr9_54542285   Sample    T    G        0      0        2 
   9   chr9_54545860     AAsi    G    A        0      0        2 
   9   chr9_54545860     AKia    G    A        0      0        2 
   9   chr9_54545860     AOna    G    A        0      0        2 
   9   chr9_54545860     ASom    G    A        0      0        2 
   9   chr9_54545860     HCab    G    A      0.5      1        2 
   9   chr9_54545860     HPrz    G    A        1      2        2 
   9   chr9_54545860     ZBoe    G    A        0      0        2 
   9   chr9_54545860     ZGre    G    A        0      0        2 
   9   chr9_54545860     ZHar    G    A        0      0        2 
   9   chr9_54545860   Sample    G    A        1      2        2 
   9   chr9_54548303     AAsi    A    G        0      0        2 
   9   chr9_54548303     AKia    A    G        0      0        2 
   9   chr9_54548303     AOna    A    G        0      0        2 
   9   chr9_54548303     ASom    A    G        0      0        2 
   9   chr9_54548303     HCab    A    G        1      2        2 
   9   chr9_54548303     HPrz    A    G        1      2        2 
   9   chr9_54548303     ZBoe    A    G        0      0        2 
   9   chr9_54548303     ZGre    A    G        0      0        2 
   9   chr9_54548303     ZHar    A    G        0      0        2 
   9   chr9_54548303   Sample    A    G        1      2        2 
   9   chr9_54553165     AAsi    C    T        1      2        2 
   9   chr9_54553165     AKia    C    T        0      0        2 
   9   chr9_54553165     AOna    C    T        0      0        2 
   9   chr9_54553165     ASom    C    T        1      2        2 
   9   chr9_54553165     HCab    C    T        0      0        2 
   9   chr9_54553165     HPrz    C    T        0      0        2 
   9   chr9_54553165     ZBoe    C    T        0      0        2 
   9   chr9_54553165     ZGre    C    T        0      0        2 
   9   chr9_54553165     ZHar    C    T        0      0        2 
   9   chr9_54553165   Sample    C    T        0      0        2 
   9   chr9_54584755     AAsi    G    A        0      0        2 
   9   chr9_54584755     AKia    G    A        0      0        2 
   9   chr9_54584755     AOna    G    A        0      0        2 
   9   chr9_54584755     ASom    G    A        0      0        2 
   9   chr9_54584755     HCab    G    A      0.5      1        2 
   9   chr9_54584755     HPrz    G    A        1      2        2 
   9   chr9_54584755     ZBoe    G    A        0      0        2 
   9   chr9_54584755     ZGre    G    A        0      0        2 
   9   chr9_54584755     ZHar    G    A        0      0        2 
   9   chr9_54584755   Sample    G    A        1      2        2 
   9   chr9_54586949     AAsi    C    A        0      0        2 
   9   chr9_54586949     AKia    C    A        0      0        2 
   9   chr9_54586949     AOna    C    A        0      0        2 
   9   chr9_54586949     ASom    C    A        0      0        2 
   9   chr9_54586949     HCab    C    A      0.5      1        2 
   9   chr9_54586949     HPrz    C    A        0      0        2 
   9   chr9_54586949     ZBoe    C    A        0      0        2 
   9   chr9_54586949     ZGre    C    A        0      0        2 
   9   chr9_54586949     ZHar    C    A        0      0        2 
   9   chr9_54586949   Sample    C    A        0      0        2 
   9   chr9_54598597     AAsi    C    G        0      0        2 
   9   chr9_54598597     AKia    C    G        0      0        2 
   9   chr9_54598597     AOna    C    G        0      0        2 
   9   chr9_54598597     ASom    C    G        0      0        2 
   9   chr9_54598597     HCab    C    G        1      2        2 
   9   chr9_54598597     HPrz    C    G        1      2        2 
   9   chr9_54598597     ZBoe    C    G        0      0        2 
   9   chr9_54598597     ZGre    C    G        0      0        2 
   9   chr9_54598597     ZHar    C    G        0      0        2 
   9   chr9_54598597   Sample    C    G        1      2        2 
   9   chr9_54606868     AAsi    C    T        0      0        2 
   9   chr9_54606868     AKia    C    T        0      0        2 
   9   chr9_54606868     AOna    C    T        0      0        2 
   9   chr9_54606868     ASom    C    T        0      0        2 
   9   chr9_54606868     HCab    C    T        0      0        2 
   9   chr9_54606868     HPrz    C    T        0      0        2 
   9   chr9_54606868     ZBoe    C    T        0      0        2 
   9   chr9_54606868     ZGre    C    T      0.5      1        2 
   9   chr9_54606868     ZHar    C    T        0      0        2 
   9   chr9_54606868   Sample    C    T        0      0        2 
   9   chr9_54615430     AAsi    C    T        0      0        2 
   9   chr9_54615430     AKia    C    T        0      0        2 
   9   chr9_54615430     AOna    C    T        0      0        2 
   9   chr9_54615430     ASom    C    T        0      0        2 
   9   chr9_54615430     HCab    C    T        1      2        2 
   9   chr9_54615430     HPrz    C    T        1      2        2 
   9   chr9_54615430     ZBoe    C    T        0      0        2 
   9   chr9_54615430     ZGre    C    T        0      0        2 
   9   chr9_54615430     ZHar    C    T        0      0        2 
   9   chr9_54615430   Sample    C    T        1      2        2 
   9   chr9_54617616     AAsi    T    C        0      0        2 
   9   chr9_54617616     AKia    T    C        0      0        2 
   9   chr9_54617616     AOna    T    C        0      0        2 
   9   chr9_54617616     ASom    T    C        0      0        2 
   9   chr9_54617616     HCab    T    C        1      2        2 
   9   chr9_54617616     HPrz    T    C        1      2        2 
   9   chr9_54617616     ZBoe    T    C        0      0        2 
   9   chr9_54617616     ZGre    T    C        0      0        2 
   9   chr9_54617616     ZHar    T    C        0      0        2 
   9   chr9_54617616   Sample    T    C        1      2        2 
   9   chr9_54621825     AAsi    G    T        0      0        2 
   9   chr9_54621825     AKia    G    T        0      0        2 
   9   chr9_54621825     AOna    G    T        0      0        2 
   9   chr9_54621825     ASom    G    T        0      0        2 
   9   chr9_54621825     HCab    G    T        1      2        2 
   9   chr9_54621825     HPrz    G    T        1      2        2 
   9   chr9_54621825     ZBoe    G    T        0      0        2 
   9   chr9_54621825     ZGre    G    T        0      0        2 
   9   chr9_54621825     ZHar    G    T        0      0        2 
   9   chr9_54621825   Sample    G    T        1      2        2 
   9   chr9_54628015     AAsi    T    A        0      0        2 
   9   chr9_54628015     AKia    T    A        0      0        2 
   9   chr9_54628015     AOna    T    A        0      0        2 
   9   chr9_54628015     ASom    T    A        0      0        2 
   9   chr9_54628015     HCab    T    A        0      0        2 
   9   chr9_54628015     HPrz    T    A        0      0        2 
   9   chr9_54628015     ZBoe    T    A        0      0        2 
   9   chr9_54628015     ZGre    T    A        0      0        2 
   9   chr9_54628015     ZHar    T    A        1      2        2 
   9   chr9_54628015   Sample    T    A        0      0        2 
   9   chr9_54628461     AAsi    G    T        0      0        2 
   9   chr9_54628461     AKia    G    T        0      0        2 
   9   chr9_54628461     AOna    G    T        0      0        2 
   9   chr9_54628461     ASom    G    T        0      0        2 
   9   chr9_54628461     HCab    G    T        0      0        2 
   9   chr9_54628461     HPrz    G    T        0      0        2 
   9   chr9_54628461     ZBoe    G    T        0      0        2 
   9   chr9_54628461     ZGre    G    T      0.5      1        2 
   9   chr9_54628461     ZHar    G    T        0      0        2 
   9   chr9_54628461   Sample    G    T        0      0        2 
   9   chr9_54637631     AAsi    T    C        0      0        2 
   9   chr9_54637631     AKia    T    C        0      0        2 
   9   chr9_54637631     AOna    T    C        0      0        2 
   9   chr9_54637631     ASom    T    C        0      0        2 
   9   chr9_54637631     HCab    T    C        1      2        2 
   9   chr9_54637631     HPrz    T    C        1      2        2 
   9   chr9_54637631     ZBoe    T    C        0      0        2 
   9   chr9_54637631     ZGre    T    C        0      0        2 
   9   chr9_54637631     ZHar    T    C      0.5      1        2 
   9   chr9_54637631   Sample    T    C        1      2        2 
   9   chr9_54640351     AAsi    C    T        0      0        2 
   9   chr9_54640351     AKia    C    T      0.5      1        2 
   9   chr9_54640351     AOna    C    T        0      0        2 
   9   chr9_54640351     ASom    C    T        0      0        2 
   9   chr9_54640351     HCab    C    T        0      0        2 
   9   chr9_54640351     HPrz    C    T        0      0        2 
   9   chr9_54640351     ZBoe    C    T        0      0        2 
   9   chr9_54640351     ZGre    C    T        0      0        2 
   9   chr9_54640351     ZHar    C    T        0      0        2 
   9   chr9_54640351   Sample    C    T        0      0        2 
   9   chr9_54643054     AAsi    C    T        0      0        2 
   9   chr9_54643054     AKia    C    T        1      2        2 
   9   chr9_54643054     AOna    C    T      0.5      1        2 
   9   chr9_54643054     ASom    C    T        0      0        2 
   9   chr9_54643054     HCab    C    T        0      0        2 
   9   chr9_54643054     HPrz    C    T        0      0        2 
   9   chr9_54643054     ZBoe    C    T        0      0        2 
   9   chr9_54643054     ZGre    C    T        0      0        2 
   9   chr9_54643054     ZHar    C    T        0      0        2 
   9   chr9_54643054   Sample    C    T        0      0        2 
   9   chr9_54651665     AAsi    C    A        0      0        2 
   9   chr9_54651665     AKia    C    A        0      0        2 
   9   chr9_54651665     AOna    C    A        0      0        2 
   9   chr9_54651665     ASom    C    A        0      0        2 
   9   chr9_54651665     HCab    C    A        0      0        2 
   9   chr9_54651665     HPrz    C    A        0      0        2 
   9   chr9_54651665     ZBoe    C    A        0      0        2 
   9   chr9_54651665     ZGre    C    A        1      2        2 
   9   chr9_54651665     ZHar    C    A        0      0        2 
   9   chr9_54651665   Sample    C    A        0      0        2 
   9   chr9_54658055     AAsi    T    C        0      0        2 
   9   chr9_54658055     AKia    T    C        1      2        2 
   9   chr9_54658055     AOna    T    C        0      0        2 
   9   chr9_54658055     ASom    T    C        0      0        2 
   9   chr9_54658055     HCab    T    C        0      0        2 
   9   chr9_54658055     HPrz    T    C        0      0        2 
   9   chr9_54658055     ZBoe    T    C        0      0        2 
   9   chr9_54658055     ZGre    T    C        0      0        2 
   9   chr9_54658055     ZHar    T    C        0      0        2 
   9   chr9_54658055   Sample    T    C        0      0        2 
   9   chr9_54663521     AAsi    A    G        0      0        2 
   9   chr9_54663521     AKia    A    G        0      0        2 
   9   chr9_54663521     AOna    A    G        0      0        2 
   9   chr9_54663521     ASom    A    G        0      0        2 
   9   chr9_54663521     HCab    A    G        1      2        2 
   9   chr9_54663521     HPrz    A    G        1      2        2 
   9   chr9_54663521     ZBoe    A    G        0      0        2 
   9   chr9_54663521     ZGre    A    G        0      0        2 
   9   chr9_54663521     ZHar    A    G        0      0        2 
   9   chr9_54663521   Sample    A    G        1      2        2 
   9   chr9_54665476     AAsi    G    T        0      0        2 
   9   chr9_54665476     AKia    G    T        0      0        2 
   9   chr9_54665476     AOna    G    T        0      0        2 
   9   chr9_54665476     ASom    G    T        0      0        2 
   9   chr9_54665476     HCab    G    T      0.5      1        2 
   9   chr9_54665476     HPrz    G    T        0      0        2 
   9   chr9_54665476     ZBoe    G    T        0      0        2 
   9   chr9_54665476     ZGre    G    T        0      0        2 
   9   chr9_54665476     ZHar    G    T        0      0        2 
   9   chr9_54665476   Sample    G    T        0      0        2 
   9   chr9_54679718     AAsi    C    T        0      0        2 
   9   chr9_54679718     AKia    C    T      0.5      1        2 
   9   chr9_54679718     AOna    C    T        0      0        2 
   9   chr9_54679718     ASom    C    T        0      0        2 
   9   chr9_54679718     HCab    C    T        0      0        2 
   9   chr9_54679718     HPrz    C    T        0      0        2 
   9   chr9_54679718     ZBoe    C    T        0      0        2 
   9   chr9_54679718     ZGre    C    T        0      0        2 
   9   chr9_54679718     ZHar    C    T        0      0        2 
   9   chr9_54679718   Sample    C    T        0      0        2 
   9   chr9_54682672     AAsi    C    T        0      0        2 
   9   chr9_54682672     AKia    C    T        0      0        2 
   9   chr9_54682672     AOna    C    T        0      0        2 
   9   chr9_54682672     ASom    C    T        0      0        2 
   9   chr9_54682672     HCab    C    T        1      2        2 
   9   chr9_54682672     HPrz    C    T        1      2        2 
   9   chr9_54682672     ZBoe    C    T        0      0        2 
   9   chr9_54682672     ZGre    C    T        1      2        2 
   9   chr9_54682672     ZHar    C    T        0      0        2 
   9   chr9_54682672   Sample    C    T        0      0        2 
   9   chr9_54687529     AAsi    A    G        0      0        2 
   9   chr9_54687529     AKia    A    G        0      0        2 
   9   chr9_54687529     AOna    A    G        0      0        2 
   9   chr9_54687529     ASom    A    G        0      0        2 
   9   chr9_54687529     HCab    A    G        0      0        2 
   9   chr9_54687529     HPrz    A    G        0      0        2 
   9   chr9_54687529     ZBoe    A    G      0.5      1        2 
   9   chr9_54687529     ZGre    A    G        0      0        2 
   9   chr9_54687529     ZHar    A    G        0      0        2 
   9   chr9_54687529   Sample    A    G        0      0        2 
   9   chr9_54687883     AAsi    C    T        0      0        2 
   9   chr9_54687883     AKia    C    T      0.5      1        2 
   9   chr9_54687883     AOna    C    T        0      0        2 
   9   chr9_54687883     ASom    C    T        0      0        2 
   9   chr9_54687883     HCab    C    T        0      0        2 
   9   chr9_54687883     HPrz    C    T        0      0        2 
   9   chr9_54687883     ZBoe    C    T        0      0        2 
   9   chr9_54687883     ZGre    C    T        0      0        2 
   9   chr9_54687883     ZHar    C    T        0      0        2 
   9   chr9_54687883   Sample    C    T        0      0        2 
   9   chr9_54691074     AAsi    G    A        0      0        2 
   9   chr9_54691074     AKia    G    A        0      0        2 
   9   chr9_54691074     AOna    G    A        0      0        2 
   9   chr9_54691074     ASom    G    A        0      0        2 
   9   chr9_54691074     HCab    G    A        1      2        2 
   9   chr9_54691074     HPrz    G    A        1      2        2 
   9   chr9_54691074     ZBoe    G    A        0      0        2 
   9   chr9_54691074     ZGre    G    A        0      0        2 
   9   chr9_54691074     ZHar    G    A        0      0        2 
   9   chr9_54691074   Sample    G    A        0      0        2 
   9   chr9_54695066     AAsi    T    C        0      0        2 
   9   chr9_54695066     AKia    T    C        0      0        2 
   9   chr9_54695066     AOna    T    C        0      0        2 
   9   chr9_54695066     ASom    T    C        0      0        2 
   9   chr9_54695066     HCab    T    C        0      0        2 
   9   chr9_54695066     HPrz    T    C        0      0        2 
   9   chr9_54695066     ZBoe    T    C        1      2        2 
   9   chr9_54695066     ZGre    T    C        0      0        2 
   9   chr9_54695066     ZHar    T    C        0      0        2 
   9   chr9_54695066   Sample    T    C        0      0        2 
   9   chr9_54698849     AAsi    C    T        0      0        2 
   9   chr9_54698849     AKia    C    T        0      0        2 
   9   chr9_54698849     AOna    C    T        0      0        2 
   9   chr9_54698849     ASom    C    T        0      0        2 
   9   chr9_54698849     HCab    C    T        1      2        2 
   9   chr9_54698849     HPrz    C    T        1      2        2 
   9   chr9_54698849     ZBoe    C    T        0      0        2 
   9   chr9_54698849     ZGre    C    T        0      0        2 
   9   chr9_54698849     ZHar    C    T        0      0        2 
   9   chr9_54698849   Sample    C    T        1      2        2 
   9   chr9_54700727     AAsi    A    G        0      0        2 
   9   chr9_54700727     AKia    A    G        0      0        2 
   9   chr9_54700727     AOna    A    G      0.5      1        2 
   9   chr9_54700727     ASom    A    G        0      0        2 
   9   chr9_54700727     HCab    A    G        0      0        2 
   9   chr9_54700727     HPrz    A    G        0      0        2 
   9   chr9_54700727     ZBoe    A    G        0      0        2 
   9   chr9_54700727     ZGre    A    G        0      0        2 
   9   chr9_54700727     ZHar    A    G        0      0        2 
   9   chr9_54700727   Sample    A    G        0      0        2 
   9   chr9_54708519     AAsi    G    A        0      0        2 
   9   chr9_54708519     AKia    G    A        0      0        2 
   9   chr9_54708519     AOna    G    A      0.5      1        2 
   9   chr9_54708519     ASom    G    A        0      0        2 
   9   chr9_54708519     HCab    G    A        0      0        2 
   9   chr9_54708519     HPrz    G    A        0      0        2 
   9   chr9_54708519     ZBoe    G    A        0      0        2 
   9   chr9_54708519     ZGre    G    A        0      0        2 
   9   chr9_54708519     ZHar    G    A        0      0        2 
   9   chr9_54708519   Sample    G    A        0      0        2 
   9   chr9_54744901     AAsi    T    C        0      0        2 
   9   chr9_54744901     AKia    T    C        0      0        2 
   9   chr9_54744901     AOna    T    C      0.5      1        2 
   9   chr9_54744901     ASom    T    C        0      0        2 
   9   chr9_54744901     HCab    T    C        0      0        2 
   9   chr9_54744901     HPrz    T    C        0      0        2 
   9   chr9_54744901     ZBoe    T    C        0      0        2 
   9   chr9_54744901     ZGre    T    C        0      0        2 
   9   chr9_54744901     ZHar    T    C        0      0        2 
   9   chr9_54744901   Sample    T    C        0      0        2 
   9   chr9_54747305     AAsi    A    G        0      0        2 
   9   chr9_54747305     AKia    A    G        0      0        2 
   9   chr9_54747305     AOna    A    G        0      0        2 
   9   chr9_54747305     ASom    A    G        0      0        2 
   9   chr9_54747305     HCab    A    G        1      2        2 
   9   chr9_54747305     HPrz    A    G        1      2        2 
   9   chr9_54747305     ZBoe    A    G        0      0        2 
   9   chr9_54747305     ZGre    A    G        0      0        2 
   9   chr9_54747305     ZHar    A    G        0      0        2 
   9   chr9_54747305   Sample    A    G        1      2        2 
   9   chr9_54753841     AAsi    G    A        0      0        2 
   9   chr9_54753841     AKia    G    A        0      0        2 
   9   chr9_54753841     AOna    G    A        0      0        2 
   9   chr9_54753841     ASom    G    A        0      0        2 
   9   chr9_54753841     HCab    G    A        0      0        2 
   9   chr9_54753841     HPrz    G    A        1      2        2 
   9   chr9_54753841     ZBoe    G    A        0      0        2 
   9   chr9_54753841     ZGre    G    A        0      0        2 
   9   chr9_54753841     ZHar    G    A        0      0        2 
   9   chr9_54753841   Sample    G    A        1      2        2 
   9   chr9_54755669     AAsi    C    T        0      0        2 
   9   chr9_54755669     AKia    C    T        0      0        2 
   9   chr9_54755669     AOna    C    T        0      0        2 
   9   chr9_54755669     ASom    C    T        0      0        2 
   9   chr9_54755669     HCab    C    T        1      2        2 
   9   chr9_54755669     HPrz    C    T        1      2        2 
   9   chr9_54755669     ZBoe    C    T        0      0        2 
   9   chr9_54755669     ZGre    C    T        0      0        2 
   9   chr9_54755669     ZHar    C    T        0      0        2 
   9   chr9_54755669   Sample    C    T        1      2        2 
   9   chr9_54759406     AAsi    C    T        0      0        2 
   9   chr9_54759406     AKia    C    T        0      0        2 
   9   chr9_54759406     AOna    C    T        0      0        2 
   9   chr9_54759406     ASom    C    T        0      0        2 
   9   chr9_54759406     HCab    C    T        1      2        2 
   9   chr9_54759406     HPrz    C    T        1      2        2 
   9   chr9_54759406     ZBoe    C    T        0      0        2 
   9   chr9_54759406     ZGre    C    T        0      0        2 
   9   chr9_54759406     ZHar    C    T        0      0        2 
   9   chr9_54759406   Sample    C    T        1      2        2 
   9   chr9_54774143     AAsi    T    G        0      0        2 
   9   chr9_54774143     AKia    T    G        1      2        2 
   9   chr9_54774143     AOna    T    G      0.5      1        2 
   9   chr9_54774143     ASom    T    G        0      0        2 
   9   chr9_54774143     HCab    T    G        0      0        2 
   9   chr9_54774143     HPrz    T    G        0      0        2 
   9   chr9_54774143     ZBoe    T    G        0      0        2 
   9   chr9_54774143     ZGre    T    G        0      0        2 
   9   chr9_54774143     ZHar    T    G        0      0        2 
   9   chr9_54774143   Sample    T    G        0      0        2 
   9   chr9_54776135     AAsi    C    A        0      0        2 
   9   chr9_54776135     AKia    C    A        0      0        2 
   9   chr9_54776135     AOna    C    A        0      0        2 
   9   chr9_54776135     ASom    C    A        0      0        2 
   9   chr9_54776135     HCab    C    A        1      2        2 
   9   chr9_54776135     HPrz    C    A        1      2        2 
   9   chr9_54776135     ZBoe    C    A        0      0        2 
   9   chr9_54776135     ZGre    C    A        0      0        2 
   9   chr9_54776135     ZHar    C    A        0      0        2 
   9   chr9_54776135   Sample    C    A        1      2        2 
   9   chr9_54782641     AAsi    A    G        0      0        2 
   9   chr9_54782641     AKia    A    G        0      0        2 
   9   chr9_54782641     AOna    A    G        0      0        2 
   9   chr9_54782641     ASom    A    G        0      0        2 
   9   chr9_54782641     HCab    A    G        0      0        2 
   9   chr9_54782641     HPrz    A    G      0.5      1        2 
   9   chr9_54782641     ZBoe    A    G        0      0        2 
   9   chr9_54782641     ZGre    A    G        0      0        2 
   9   chr9_54782641     ZHar    A    G        0      0        2 
   9   chr9_54782641   Sample    A    G        0      0        2 
   9   chr9_54784964     AAsi    T    C      0.5      1        2 
   9   chr9_54784964     AKia    T    C        0      0        2 
   9   chr9_54784964     AOna    T    C        0      0        2 
   9   chr9_54784964     ASom    T    C        0      0        2 
   9   chr9_54784964     HCab    T    C        0      0        2 
   9   chr9_54784964     HPrz    T    C        0      0        2 
   9   chr9_54784964     ZBoe    T    C        0      0        2 
   9   chr9_54784964     ZGre    T    C        0      0        2 
   9   chr9_54784964     ZHar    T    C        0      0        2 
   9   chr9_54784964   Sample    T    C        0      0        2 
   9   chr9_54785176     AAsi    A    G        0      0        2 
   9   chr9_54785176     AKia    A    G      0.5      1        2 
   9   chr9_54785176     AOna    A    G        0      0        2 
   9   chr9_54785176     ASom    A    G        0      0        2 
   9   chr9_54785176     HCab    A    G        0      0        2 
   9   chr9_54785176     HPrz    A    G        0      0        2 
   9   chr9_54785176     ZBoe    A    G        0      0        2 
   9   chr9_54785176     ZGre    A    G        0      0        2 
   9   chr9_54785176     ZHar    A    G        0      0        2 
   9   chr9_54785176   Sample    A    G        0      0        2 
   9   chr9_54798793     AAsi    T    G        0      0        2 
   9   chr9_54798793     AKia    T    G        0      0        2 
   9   chr9_54798793     AOna    T    G        0      0        2 
   9   chr9_54798793     ASom    T    G        0      0        2 
   9   chr9_54798793     HCab    T    G        0      0        2 
   9   chr9_54798793     HPrz    T    G        0      0        2 
   9   chr9_54798793     ZBoe    T    G        0      0        2 
   9   chr9_54798793     ZGre    T    G        1      2        2 
   9   chr9_54798793     ZHar    T    G        0      0        2 
   9   chr9_54798793   Sample    T    G        0      0        2 
   9   chr9_54802772     AAsi    C    G        0      0        2 
   9   chr9_54802772     AKia    C    G        0      0        2 
   9   chr9_54802772     AOna    C    G        0      0        2 
   9   chr9_54802772     ASom    C    G        0      0        2 
   9   chr9_54802772     HCab    C    G        0      0        2 
   9   chr9_54802772     HPrz    C    G      0.5      1        2 
   9   chr9_54802772     ZBoe    C    G        0      0        2 
   9   chr9_54802772     ZGre    C    G        0      0        2 
   9   chr9_54802772     ZHar    C    G        0      0        2 
   9   chr9_54802772   Sample    C    G        1      2        2 
   9   chr9_54805404     AAsi    C    G        0      0        2 
   9   chr9_54805404     AKia    C    G        0      0        2 
   9   chr9_54805404     AOna    C    G        0      0        2 
   9   chr9_54805404     ASom    C    G        0      0        2 
   9   chr9_54805404     HCab    C    G        0      0        2 
   9   chr9_54805404     HPrz    C    G        0      0        2 
   9   chr9_54805404     ZBoe    C    G        0      0        2 
   9   chr9_54805404     ZGre    C    G        1      2        2 
   9   chr9_54805404     ZHar    C    G        0      0        2 
   9   chr9_54805404   Sample    C    G        0      0        2 
   9   chr9_54805426     AAsi    G    A        0      0        2 
   9   chr9_54805426     AKia    G    A        0      0        2 
   9   chr9_54805426     AOna    G    A      0.5      1        2 
   9   chr9_54805426     ASom    G    A        0      0        2 
   9   chr9_54805426     HCab    G    A        0      0        2 
   9   chr9_54805426     HPrz    G    A        0      0        2 
   9   chr9_54805426     ZBoe    G    A        0      0        2 
   9   chr9_54805426     ZGre    G    A        0      0        2 
   9   chr9_54805426     ZHar    G    A        0      0        2 
   9   chr9_54805426   Sample    G    A        0      0        2 
   9   chr9_54807711     AAsi    A    G      0.5      1        2 
   9   chr9_54807711     AKia    A    G        0      0        2 
   9   chr9_54807711     AOna    A    G        0      0        2 
   9   chr9_54807711     ASom    A    G        0      0        2 
   9   chr9_54807711     HCab    A    G        0      0        2 
   9   chr9_54807711     HPrz    A    G        0      0        2 
   9   chr9_54807711     ZBoe    A    G        0      0        2 
   9   chr9_54807711     ZGre    A    G        0      0        2 
   9   chr9_54807711     ZHar    A    G        0      0        2 
   9   chr9_54807711   Sample    A    G        0      0        2 
   9   chr9_54813803     AAsi    T    C        0      0        2 
   9   chr9_54813803     AKia    T    C        0      0        2 
   9   chr9_54813803     AOna    T    C        0      0        2 
   9   chr9_54813803     ASom    T    C        0      0        2 
   9   chr9_54813803     HCab    T    C      0.5      1        2 
   9   chr9_54813803     HPrz    T    C      0.5      1        2 
   9   chr9_54813803     ZBoe    T    C        0      0        2 
   9   chr9_54813803     ZGre    T    C        0      0        2 
   9   chr9_54813803     ZHar    T    C        0      0        2 
   9   chr9_54813803   Sample    T    C        0      0        2 
   9   chr9_54815882     AAsi    G    A        0      0        2 
   9   chr9_54815882     AKia    G    A        0      0        2 
   9   chr9_54815882     AOna    G    A        0      0        2 
   9   chr9_54815882     ASom    G    A        0      0        2 
   9   chr9_54815882     HCab    G    A      0.5      1        2 
   9   chr9_54815882     HPrz    G    A      0.5      1        2 
   9   chr9_54815882     ZBoe    G    A        0      0        2 
   9   chr9_54815882     ZGre    G    A        0      0        2 
   9   chr9_54815882     ZHar    G    A        0      0        2 
   9   chr9_54815882   Sample    G    A        0      0        2 
   9   chr9_54817051     AAsi    G    A        0      0        2 
   9   chr9_54817051     AKia    G    A        0      0        2 
   9   chr9_54817051     AOna    G    A        0      0        2 
   9   chr9_54817051     ASom    G    A        0      0        2 
   9   chr9_54817051     HCab    G    A        1      2        2 
   9   chr9_54817051     HPrz    G    A        1      2        2 
   9   chr9_54817051     ZBoe    G    A        0      0        2 
   9   chr9_54817051     ZGre    G    A        0      0        2 
   9   chr9_54817051     ZHar    G    A        0      0        2 
   9   chr9_54817051   Sample    G    A        1      2        2 
   9   chr9_54830822     AAsi    C    G        0      0        2 
   9   chr9_54830822     AKia    C    G        0      0        2 
   9   chr9_54830822     AOna    C    G        0      0        2 
   9   chr9_54830822     ASom    C    G        0      0        2 
   9   chr9_54830822     HCab    C    G        1      2        2 
   9   chr9_54830822     HPrz    C    G        1      2        2 
   9   chr9_54830822     ZBoe    C    G        0      0        2 
   9   chr9_54830822     ZGre    C    G        0      0        2 
   9   chr9_54830822     ZHar    C    G        0      0        2 
   9   chr9_54830822   Sample    C    G        1      2        2 
   9   chr9_54835427     AAsi    C    T        0      0        2 
   9   chr9_54835427     AKia    C    T        0      0        2 
   9   chr9_54835427     AOna    C    T      0.5      1        2 
   9   chr9_54835427     ASom    C    T        0      0        2 
   9   chr9_54835427     HCab    C    T        0      0        2 
   9   chr9_54835427     HPrz    C    T        0      0        2 
   9   chr9_54835427     ZBoe    C    T        0      0        2 
   9   chr9_54835427     ZGre    C    T        0      0        2 
   9   chr9_54835427     ZHar    C    T        0      0        2 
   9   chr9_54835427   Sample    C    T        0      0        2 
   9   chr9_54837603     AAsi    T    C        1      2        2 
   9   chr9_54837603     AKia    T    C        0      0        2 
   9   chr9_54837603     AOna    T    C        0      0        2 
   9   chr9_54837603     ASom    T    C      0.5      1        2 
   9   chr9_54837603     HCab    T    C        0      0        2 
   9   chr9_54837603     HPrz    T    C        0      0        2 
   9   chr9_54837603     ZBoe    T    C        0      0        2 
   9   chr9_54837603     ZGre    T    C        0      0        2 
   9   chr9_54837603     ZHar    T    C        0      0        2 
   9   chr9_54837603   Sample    T    C        0      0        2 
   9   chr9_54872533     AAsi    G    T        0      0        2 
   9   chr9_54872533     AKia    G    T        0      0        2 
   9   chr9_54872533     AOna    G    T        0      0        2 
   9   chr9_54872533     ASom    G    T        0      0        2 
   9   chr9_54872533     HCab    G    T        1      2        2 
   9   chr9_54872533     HPrz    G    T        1      2        2 
   9   chr9_54872533     ZBoe    G    T        0      0        2 
   9   chr9_54872533     ZGre    G    T        0      0        2 
   9   chr9_54872533     ZHar    G    T        0      0        2 
   9   chr9_54872533   Sample    G    T        1      2        2 
   9   chr9_54874675     AAsi    T    C        0      0        2 
   9   chr9_54874675     AKia    T    C        0      0        2 
   9   chr9_54874675     AOna    T    C      0.5      1        2 
   9   chr9_54874675     ASom    T    C        0      0        2 
   9   chr9_54874675     HCab    T    C        0      0        2 
   9   chr9_54874675     HPrz    T    C        0      0        2 
   9   chr9_54874675     ZBoe    T    C        0      0        2 
   9   chr9_54874675     ZGre    T    C        0      0        2 
   9   chr9_54874675     ZHar    T    C        0      0        2 
   9   chr9_54874675   Sample    T    C        0      0        2 
   9   chr9_54880293     AAsi    T    C        0      0        2 
   9   chr9_54880293     AKia    T    C        0      0        2 
   9   chr9_54880293     AOna    T    C        0      0        2 
   9   chr9_54880293     ASom    T    C        0      0        2 
   9   chr9_54880293     HCab    T    C        0      0        2 
   9   chr9_54880293     HPrz    T    C        0      0        2 
   9   chr9_54880293     ZBoe    T    C        0      0        2 
   9   chr9_54880293     ZGre    T    C        1      2        2 
   9   chr9_54880293     ZHar    T    C        0      0        2 
   9   chr9_54880293   Sample    T    C        0      0        2 
   9   chr9_54881688     AAsi    T    C        0      0        2 
   9   chr9_54881688     AKia    T    C        0      0        2 
   9   chr9_54881688     AOna    T    C        0      0        2 
   9   chr9_54881688     ASom    T    C        0      0        2 
   9   chr9_54881688     HCab    T    C        1      2        2 
   9   chr9_54881688     HPrz    T    C        1      2        2 
   9   chr9_54881688     ZBoe    T    C        0      0        2 
   9   chr9_54881688     ZGre    T    C        0      0        2 
   9   chr9_54881688     ZHar    T    C        0      0        2 
   9   chr9_54881688   Sample    T    C        0      0        2 
   9   chr9_54884513     AAsi    T    C        0      0        2 
   9   chr9_54884513     AKia    T    C        0      0        2 
   9   chr9_54884513     AOna    T    C        0      0        2 
   9   chr9_54884513     ASom    T    C        1      2        2 
   9   chr9_54884513     HCab    T    C        0      0        2 
   9   chr9_54884513     HPrz    T    C        0      0        2 
   9   chr9_54884513     ZBoe    T    C        0      0        2 
   9   chr9_54884513     ZGre    T    C        0      0        2 
   9   chr9_54884513     ZHar    T    C        0      0        2 
   9   chr9_54884513   Sample    T    C        0      0        2 
   9   chr9_54886437     AAsi    A    G        0      0        2 
   9   chr9_54886437     AKia    A    G        0      0        2 
   9   chr9_54886437     AOna    A    G        0      0        2 
   9   chr9_54886437     ASom    A    G        0      0        2 
   9   chr9_54886437     HCab    A    G      0.5      1        2 
   9   chr9_54886437     HPrz    A    G      0.5      1        2 
   9   chr9_54886437     ZBoe    A    G        0      0        2 
   9   chr9_54886437     ZGre    A    G        0      0        2 
   9   chr9_54886437     ZHar    A    G        0      0        2 
   9   chr9_54886437   Sample    A    G        0      0        2 
   9   chr9_54891776     AAsi    G    A        0      0        2 
   9   chr9_54891776     AKia    G    A        0      0        2 
   9   chr9_54891776     AOna    G    A        0      0        2 
   9   chr9_54891776     ASom    G    A        0      0        2 
   9   chr9_54891776     HCab    G    A        0      0        2 
   9   chr9_54891776     HPrz    G    A        0      0        2 
   9   chr9_54891776     ZBoe    G    A      0.5      1        2 
   9   chr9_54891776     ZGre    G    A        0      0        2 
   9   chr9_54891776     ZHar    G    A        0      0        2 
   9   chr9_54891776   Sample    G    A        0      0        2 
   9   chr9_54894759     AAsi    G    A        0      0        2 
   9   chr9_54894759     AKia    G    A        0      0        2 
   9   chr9_54894759     AOna    G    A        0      0        2 
   9   chr9_54894759     ASom    G    A        0      0        2 
   9   chr9_54894759     HCab    G    A        0      0        2 
   9   chr9_54894759     HPrz    G    A        0      0        2 
   9   chr9_54894759     ZBoe    G    A        1      2        2 
   9   chr9_54894759     ZGre    G    A        0      0        2 
   9   chr9_54894759     ZHar    G    A        1      2        2 
   9   chr9_54894759   Sample    G    A        0      0        2 
   9   chr9_54910980     AAsi    A    G        0      0        2 
   9   chr9_54910980     AKia    A    G        1      2        2 
   9   chr9_54910980     AOna    A    G        0      0        2 
   9   chr9_54910980     ASom    A    G        0      0        2 
   9   chr9_54910980     HCab    A    G        0      0        2 
   9   chr9_54910980     HPrz    A    G        0      0        2 
   9   chr9_54910980     ZBoe    A    G        0      0        2 
   9   chr9_54910980     ZGre    A    G        0      0        2 
   9   chr9_54910980     ZHar    A    G        0      0        2 
   9   chr9_54910980   Sample    A    G        0      0        2 
   9   chr9_54919766     AAsi    T    G        0      0        2 
   9   chr9_54919766     AKia    T    G        0      0        2 
   9   chr9_54919766     AOna    T    G        0      0        2 
   9   chr9_54919766     ASom    T    G        0      0        2 
   9   chr9_54919766     HCab    T    G        0      0        2 
   9   chr9_54919766     HPrz    T    G        0      0        2 
   9   chr9_54919766     ZBoe    T    G      0.5      1        2 
   9   chr9_54919766     ZGre    T    G        0      0        2 
   9   chr9_54919766     ZHar    T    G        0      0        2 
   9   chr9_54919766   Sample    T    G        0      0        2 
   9   chr9_54937248     AAsi    A    T        0      0        2 
   9   chr9_54937248     AKia    A    T        0      0        2 
   9   chr9_54937248     AOna    A    T        0      0        2 
   9   chr9_54937248     ASom    A    T        0      0        2 
   9   chr9_54937248     HCab    A    T        1      2        2 
   9   chr9_54937248     HPrz    A    T        1      2        2 
   9   chr9_54937248     ZBoe    A    T        0      0        2 
   9   chr9_54937248     ZGre    A    T        0      0        2 
   9   chr9_54937248     ZHar    A    T        0      0        2 
   9   chr9_54937248   Sample    A    T        1      2        2 
   9   chr9_54950099     AAsi    G    A        0      0        2 
   9   chr9_54950099     AKia    G    A        0      0        2 
   9   chr9_54950099     AOna    G    A        0      0        2 
   9   chr9_54950099     ASom    G    A        0      0        2 
   9   chr9_54950099     HCab    G    A        1      2        2 
   9   chr9_54950099     HPrz    G    A        1      2        2 
   9   chr9_54950099     ZBoe    G    A        0      0        2 
   9   chr9_54950099     ZGre    G    A        0      0        2 
   9   chr9_54950099     ZHar    G    A        0      0        2 
   9   chr9_54950099   Sample    G    A        1      2        2 
   9   chr9_54956843     AAsi    T    G        0      0        2 
   9   chr9_54956843     AKia    T    G      0.5      1        2 
   9   chr9_54956843     AOna    T    G      0.5      1        2 
   9   chr9_54956843     ASom    T    G        0      0        2 
   9   chr9_54956843     HCab    T    G        0      0        2 
   9   chr9_54956843     HPrz    T    G        0      0        2 
   9   chr9_54956843     ZBoe    T    G        0      0        2 
   9   chr9_54956843     ZGre    T    G        0      0        2 
   9   chr9_54956843     ZHar    T    G        0      0        2 
   9   chr9_54956843   Sample    T    G        0      0        2 
   9   chr9_54958689     AAsi    C    T        0      0        2 
   9   chr9_54958689     AKia    C    T      0.5      1        2 
   9   chr9_54958689     AOna    C    T        0      0        2 
   9   chr9_54958689     ASom    C    T        0      0        2 
   9   chr9_54958689     HCab    C    T        0      0        2 
   9   chr9_54958689     HPrz    C    T        0      0        2 
   9   chr9_54958689     ZBoe    C    T        0      0        2 
   9   chr9_54958689     ZGre    C    T        0      0        2 
   9   chr9_54958689     ZHar    C    T        0      0        2 
   9   chr9_54958689   Sample    C    T        0      0        2 
   9   chr9_54966504     AAsi    C    A        0      0        2 
   9   chr9_54966504     AKia    C    A        0      0        2 
   9   chr9_54966504     AOna    C    A        0      0        2 
   9   chr9_54966504     ASom    C    A        0      0        2 
   9   chr9_54966504     HCab    C    A        0      0        2 
   9   chr9_54966504     HPrz    C    A        0      0        2 
   9   chr9_54966504     ZBoe    C    A      0.5      1        2 
   9   chr9_54966504     ZGre    C    A        0      0        2 
   9   chr9_54966504     ZHar    C    A        0      0        2 
   9   chr9_54966504   Sample    C    A        0      0        2 
   9   chr9_54976381     AAsi    C    T        0      0        2 
   9   chr9_54976381     AKia    C    T        0      0        2 
   9   chr9_54976381     AOna    C    T        0      0        2 
   9   chr9_54976381     ASom    C    T        0      0        2 
   9   chr9_54976381     HCab    C    T        0      0        2 
   9   chr9_54976381     HPrz    C    T        0      0        2 
   9   chr9_54976381     ZBoe    C    T      0.5      1        2 
   9   chr9_54976381     ZGre    C    T        0      0        2 
   9   chr9_54976381     ZHar    C    T        0      0        2 
   9   chr9_54976381   Sample    C    T        0      0        2 
   9   chr9_54985085     AAsi    G    A        0      0        2 
   9   chr9_54985085     AKia    G    A        0      0        2 
   9   chr9_54985085     AOna    G    A        0      0        2 
   9   chr9_54985085     ASom    G    A        0      0        2 
   9   chr9_54985085     HCab    G    A        1      2        2 
   9   chr9_54985085     HPrz    G    A        1      2        2 
   9   chr9_54985085     ZBoe    G    A        0      0        2 
   9   chr9_54985085     ZGre    G    A        0      0        2 
   9   chr9_54985085     ZHar    G    A        0      0        2 
   9   chr9_54985085   Sample    G    A        1      2        2 
   9   chr9_54985465     AAsi    T    C        0      0        2 
   9   chr9_54985465     AKia    T    C        1      2        2 
   9   chr9_54985465     AOna    T    C        0      0        2 
   9   chr9_54985465     ASom    T    C        0      0        2 
   9   chr9_54985465     HCab    T    C        0      0        2 
   9   chr9_54985465     HPrz    T    C        0      0        2 
   9   chr9_54985465     ZBoe    T    C        0      0        2 
   9   chr9_54985465     ZGre    T    C        0      0        2 
   9   chr9_54985465     ZHar    T    C        0      0        2 
   9   chr9_54985465   Sample    T    C        0      0        2 
   9   chr9_54999201     AAsi    T    C        0      0        2 
   9   chr9_54999201     AKia    T    C        0      0        2 
   9   chr9_54999201     AOna    T    C        0      0        2 
   9   chr9_54999201     ASom    T    C        0      0        2 
   9   chr9_54999201     HCab    T    C        0      0        2 
   9   chr9_54999201     HPrz    T    C        0      0        2 
   9   chr9_54999201     ZBoe    T    C      0.5      1        2 
   9   chr9_54999201     ZGre    T    C        0      0        2 
   9   chr9_54999201     ZHar    T    C        0      0        2 
   9   chr9_54999201   Sample    T    C        0      0        2 
   9   chr9_54999531     AAsi    T    C        0      0        2 
   9   chr9_54999531     AKia    T    C        1      2        2 
   9   chr9_54999531     AOna    T    C        1      2        2 
   9   chr9_54999531     ASom    T    C        0      0        2 
   9   chr9_54999531     HCab    T    C        0      0        2 
   9   chr9_54999531     HPrz    T    C        0      0        2 
   9   chr9_54999531     ZBoe    T    C        0      0        2 
   9   chr9_54999531     ZGre    T    C        0      0        2 
   9   chr9_54999531     ZHar    T    C        0      0        2 
   9   chr9_54999531   Sample    T    C        0      0        2 
   9   chr9_55002113     AAsi    T    C        0      0        2 
   9   chr9_55002113     AKia    T    C        1      2        2 
   9   chr9_55002113     AOna    T    C      0.5      1        2 
   9   chr9_55002113     ASom    T    C        0      0        2 
   9   chr9_55002113     HCab    T    C        0      0        2 
   9   chr9_55002113     HPrz    T    C        0      0        2 
   9   chr9_55002113     ZBoe    T    C        0      0        2 
   9   chr9_55002113     ZGre    T    C        0      0        2 
   9   chr9_55002113     ZHar    T    C        0      0        2 
   9   chr9_55002113   Sample    T    C        0      0        2 
   9   chr9_55021250     AAsi    T    C        0      0        2 
   9   chr9_55021250     AKia    T    C        0      0        2 
   9   chr9_55021250     AOna    T    C        0      0        2 
   9   chr9_55021250     ASom    T    C        0      0        2 
   9   chr9_55021250     HCab    T    C        0      0        2 
   9   chr9_55021250     HPrz    T    C        0      0        2 
   9   chr9_55021250     ZBoe    T    C        0      0        2 
   9   chr9_55021250     ZGre    T    C      0.5      1        2 
   9   chr9_55021250     ZHar    T    C        0      0        2 
   9   chr9_55021250   Sample    T    C        0      0        2 
   9   chr9_55025509     AAsi    C    T        0      0        2 
   9   chr9_55025509     AKia    C    T        0      0        2 
   9   chr9_55025509     AOna    C    T        1      2        2 
   9   chr9_55025509     ASom    C    T        0      0        2 
   9   chr9_55025509     HCab    C    T        0      0        2 
   9   chr9_55025509     HPrz    C    T        0      0        2 
   9   chr9_55025509     ZBoe    C    T        0      0        2 
   9   chr9_55025509     ZGre    C    T        0      0        2 
   9   chr9_55025509     ZHar    C    T        0      0        2 
   9   chr9_55025509   Sample    C    T        0      0        2 
   9   chr9_55068097     AAsi    A    G        0      0        2 
   9   chr9_55068097     AKia    A    G        0      0        2 
   9   chr9_55068097     AOna    A    G        0      0        2 
   9   chr9_55068097     ASom    A    G        0      0        2 
   9   chr9_55068097     HCab    A    G        1      2        2 
   9   chr9_55068097     HPrz    A    G        1      2        2 
   9   chr9_55068097     ZBoe    A    G        0      0        2 
   9   chr9_55068097     ZGre    A    G        0      0        2 
   9   chr9_55068097     ZHar    A    G        0      0        2 
   9   chr9_55068097   Sample    A    G        1      2        2 
   9   chr9_55081263     AAsi    G    A        0      0        2 
   9   chr9_55081263     AKia    G    A        0      0        2 
   9   chr9_55081263     AOna    G    A      0.5      1        2 
   9   chr9_55081263     ASom    G    A        0      0        2 
   9   chr9_55081263     HCab    G    A        0      0        2 
   9   chr9_55081263     HPrz    G    A        0      0        2 
   9   chr9_55081263     ZBoe    G    A        0      0        2 
   9   chr9_55081263     ZGre    G    A        0      0        2 
   9   chr9_55081263     ZHar    G    A        0      0        2 
   9   chr9_55081263   Sample    G    A        0      0        2 
   9   chr9_55088409     AAsi    A    G        0      0        2 
   9   chr9_55088409     AKia    A    G      0.5      1        2 
   9   chr9_55088409     AOna    A    G        0      0        2 
   9   chr9_55088409     ASom    A    G        0      0        2 
   9   chr9_55088409     HCab    A    G        0      0        2 
   9   chr9_55088409     HPrz    A    G        0      0        2 
   9   chr9_55088409     ZBoe    A    G        0      0        2 
   9   chr9_55088409     ZGre    A    G        0      0        2 
   9   chr9_55088409     ZHar    A    G        0      0        2 
   9   chr9_55088409   Sample    A    G        0      0        2 
   9   chr9_55088843     AAsi    C    T        0      0        2 
   9   chr9_55088843     AKia    C    T        0      0        2 
   9   chr9_55088843     AOna    C    T        0      0        2 
   9   chr9_55088843     ASom    C    T        0      0        2 
   9   chr9_55088843     HCab    C    T        1      2        2 
   9   chr9_55088843     HPrz    C    T        1      2        2 
   9   chr9_55088843     ZBoe    C    T        0      0        2 
   9   chr9_55088843     ZGre    C    T        0      0        2 
   9   chr9_55088843     ZHar    C    T        0      0        2 
   9   chr9_55088843   Sample    C    T        1      2        2 
   9   chr9_55089204     AAsi    C    T        0      0        2 
   9   chr9_55089204     AKia    C    T        0      0        2 
   9   chr9_55089204     AOna    C    T        0      0        2 
   9   chr9_55089204     ASom    C    T        0      0        2 
   9   chr9_55089204     HCab    C    T        1      2        2 
   9   chr9_55089204     HPrz    C    T        1      2        2 
   9   chr9_55089204     ZBoe    C    T        0      0        2 
   9   chr9_55089204     ZGre    C    T        0      0        2 
   9   chr9_55089204     ZHar    C    T        0      0        2 
   9   chr9_55089204   Sample    C    T        1      2        2 
   9   chr9_55089410     AAsi    T    G        0      0        2 
   9   chr9_55089410     AKia    T    G        0      0        2 
   9   chr9_55089410     AOna    T    G        0      0        2 
   9   chr9_55089410     ASom    T    G        0      0        2 
   9   chr9_55089410     HCab    T    G        0      0        2 
   9   chr9_55089410     HPrz    T    G        0      0        2 
   9   chr9_55089410     ZBoe    T    G        1      2        2 
   9   chr9_55089410     ZGre    T    G        1      2        2 
   9   chr9_55089410     ZHar    T    G        1      2        2 
   9   chr9_55089410   Sample    T    G        0      0        2 
   9   chr9_55093700     AAsi    G    C        0      0        2 
   9   chr9_55093700     AKia    G    C        0      0        2 
   9   chr9_55093700     AOna    G    C        0      0        2 
   9   chr9_55093700     ASom    G    C        0      0        2 
   9   chr9_55093700     HCab    G    C        0      0        2 
   9   chr9_55093700     HPrz    G    C        0      0        2 
   9   chr9_55093700     ZBoe    G    C      0.5      1        2 
   9   chr9_55093700     ZGre    G    C        0      0        2 
   9   chr9_55093700     ZHar    G    C        0      0        2 
   9   chr9_55093700   Sample    G    C        0      0        2 
   9   chr9_55097882     AAsi    G    T        0      0        2 
   9   chr9_55097882     AKia    G    T      0.5      1        2 
   9   chr9_55097882     AOna    G    T        0      0        2 
   9   chr9_55097882     ASom    G    T        0      0        2 
   9   chr9_55097882     HCab    G    T        0      0        2 
   9   chr9_55097882     HPrz    G    T        0      0        2 
   9   chr9_55097882     ZBoe    G    T        0      0        2 
   9   chr9_55097882     ZGre    G    T        0      0        2 
   9   chr9_55097882     ZHar    G    T        0      0        2 
   9   chr9_55097882   Sample    G    T        0      0        2 
   9   chr9_55101091     AAsi    C    G        0      0        2 
   9   chr9_55101091     AKia    C    G        0      0        2 
   9   chr9_55101091     AOna    C    G        0      0        2 
   9   chr9_55101091     ASom    C    G        0      0        2 
   9   chr9_55101091     HCab    C    G        0      0        2 
   9   chr9_55101091     HPrz    C    G        0      0        2 
   9   chr9_55101091     ZBoe    C    G        1      2        2 
   9   chr9_55101091     ZGre    C    G        1      2        2 
   9   chr9_55101091     ZHar    C    G        1      2        2 
   9   chr9_55101091   Sample    C    G        0      0        2 
   9   chr9_55122902     AAsi    G    A        0      0        2 
   9   chr9_55122902     AKia    G    A        0      0        2 
   9   chr9_55122902     AOna    G    A        0      0        2 
   9   chr9_55122902     ASom    G    A        0      0        2 
   9   chr9_55122902     HCab    G    A        1      2        2 
   9   chr9_55122902     HPrz    G    A        1      2        2 
   9   chr9_55122902     ZBoe    G    A        0      0        2 
   9   chr9_55122902     ZGre    G    A        0      0        2 
   9   chr9_55122902     ZHar    G    A        0      0        2 
   9   chr9_55122902   Sample    G    A        1      2        2 
   9   chr9_55123339     AAsi    A    G        0      0        2 
   9   chr9_55123339     AKia    A    G        0      0        2 
   9   chr9_55123339     AOna    A    G        0      0        2 
   9   chr9_55123339     ASom    A    G        0      0        2 
   9   chr9_55123339     HCab    A    G        0      0        2 
   9   chr9_55123339     HPrz    A    G      0.5      1        2 
   9   chr9_55123339     ZBoe    A    G        0      0        2 
   9   chr9_55123339     ZGre    A    G        0      0        2 
   9   chr9_55123339     ZHar    A    G        0      0        2 
   9   chr9_55123339   Sample    A    G        0      0        2 
   9   chr9_55141337     AAsi    C    T        1      2        2 
   9   chr9_55141337     AKia    C    T        1      2        2 
   9   chr9_55141337     AOna    C    T      0.5      1        2 
   9   chr9_55141337     ASom    C    T        1      2        2 
   9   chr9_55141337     HCab    C    T        0      0        2 
   9   chr9_55141337     HPrz    C    T        0      0        2 
   9   chr9_55141337     ZBoe    C    T        0      0        2 
   9   chr9_55141337     ZGre    C    T        0      0        2 
   9   chr9_55141337     ZHar    C    T        0      0        2 
   9   chr9_55141337   Sample    C    T        0      0        2 
   9   chr9_55148807     AAsi    T    G        0      0        2 
   9   chr9_55148807     AKia    T    G      0.5      1        2 
   9   chr9_55148807     AOna    T    G        0      0        2 
   9   chr9_55148807     ASom    T    G        0      0        2 
   9   chr9_55148807     HCab    T    G        0      0        2 
   9   chr9_55148807     HPrz    T    G        0      0        2 
   9   chr9_55148807     ZBoe    T    G        0      0        2 
   9   chr9_55148807     ZGre    T    G        0      0        2 
   9   chr9_55148807     ZHar    T    G        0      0        2 
   9   chr9_55148807   Sample    T    G        0      0        2 
   9   chr9_55149557     AAsi    A    G        1      2        2 
   9   chr9_55149557     AKia    A    G        0      0        2 
   9   chr9_55149557     AOna    A    G        0      0        2 
   9   chr9_55149557     ASom    A    G        1      2        2 
   9   chr9_55149557     HCab    A    G        0      0        2 
   9   chr9_55149557     HPrz    A    G        0      0        2 
   9   chr9_55149557     ZBoe    A    G        1      2        2 
   9   chr9_55149557     ZGre    A    G        1      2        2 
   9   chr9_55149557     ZHar    A    G        1      2        2 
   9   chr9_55149557   Sample    A    G        0      0        2 
   9   chr9_55150106     AAsi    T    C        0      0        2 
   9   chr9_55150106     AKia    T    C        0      0        2 
   9   chr9_55150106     AOna    T    C      0.5      1        2 
   9   chr9_55150106     ASom    T    C        0      0        2 
   9   chr9_55150106     HCab    T    C        0      0        2 
   9   chr9_55150106     HPrz    T    C        0      0        2 
   9   chr9_55150106     ZBoe    T    C        0      0        2 
   9   chr9_55150106     ZGre    T    C        0      0        2 
   9   chr9_55150106     ZHar    T    C        0      0        2 
   9   chr9_55150106   Sample    T    C        0      0        2 
   9   chr9_55153509     AAsi    A    G        0      0        2 
   9   chr9_55153509     AKia    A    G        0      0        2 
   9   chr9_55153509     AOna    A    G        0      0        2 
   9   chr9_55153509     ASom    A    G        0      0        2 
   9   chr9_55153509     HCab    A    G        0      0        2 
   9   chr9_55153509     HPrz    A    G        0      0        2 
   9   chr9_55153509     ZBoe    A    G      0.5      1        2 
   9   chr9_55153509     ZGre    A    G        0      0        2 
   9   chr9_55153509     ZHar    A    G        0      0        2 
   9   chr9_55153509   Sample    A    G        0      0        2 
   9   chr9_55167210     AAsi    C    G        0      0        2 
   9   chr9_55167210     AKia    C    G        1      2        2 
   9   chr9_55167210     AOna    C    G        1      2        2 
   9   chr9_55167210     ASom    C    G        0      0        2 
   9   chr9_55167210     HCab    C    G        0      0        2 
   9   chr9_55167210     HPrz    C    G        0      0        2 
   9   chr9_55167210     ZBoe    C    G        0      0        2 
   9   chr9_55167210     ZGre    C    G        0      0        2 
   9   chr9_55167210     ZHar    C    G        0      0        2 
   9   chr9_55167210   Sample    C    G        0      0        2 
   9   chr9_55167258     AAsi    T    C        0      0        2 
   9   chr9_55167258     AKia    T    C        0      0        2 
   9   chr9_55167258     AOna    T    C        0      0        2 
   9   chr9_55167258     ASom    T    C        0      0        2 
   9   chr9_55167258     HCab    T    C        0      0        2 
   9   chr9_55167258     HPrz    T    C        0      0        2 
   9   chr9_55167258     ZBoe    T    C        0      0        2 
   9   chr9_55167258     ZGre    T    C        1      2        2 
   9   chr9_55167258     ZHar    T    C        0      0        2 
   9   chr9_55167258   Sample    T    C        0      0        2 
   9   chr9_55173116     AAsi    T    C        0      0        2 
   9   chr9_55173116     AKia    T    C        0      0        2 
   9   chr9_55173116     AOna    T    C        0      0        2 
   9   chr9_55173116     ASom    T    C        0      0        2 
   9   chr9_55173116     HCab    T    C        0      0        2 
   9   chr9_55173116     HPrz    T    C        0      0        2 
   9   chr9_55173116     ZBoe    T    C        1      2        2 
   9   chr9_55173116     ZGre    T    C        1      2        2 
   9   chr9_55173116     ZHar    T    C        1      2        2 
   9   chr9_55173116   Sample    T    C        0      0        2 
   9   chr9_55176783     AAsi    T    C        0      0        2 
   9   chr9_55176783     AKia    T    C        0      0        2 
   9   chr9_55176783     AOna    T    C        0      0        2 
   9   chr9_55176783     ASom    T    C      0.5      1        2 
   9   chr9_55176783     HCab    T    C        0      0        2 
   9   chr9_55176783     HPrz    T    C        0      0        2 
   9   chr9_55176783     ZBoe    T    C        0      0        2 
   9   chr9_55176783     ZGre    T    C        0      0        2 
   9   chr9_55176783     ZHar    T    C        0      0        2 
   9   chr9_55176783   Sample    T    C        0      0        2 
   9   chr9_55182317     AAsi    T    C        0      0        2 
   9   chr9_55182317     AKia    T    C        1      2        2 
   9   chr9_55182317     AOna    T    C        1      2        2 
   9   chr9_55182317     ASom    T    C        1      2        2 
   9   chr9_55182317     HCab    T    C        0      0        2 
   9   chr9_55182317     HPrz    T    C        0      0        2 
   9   chr9_55182317     ZBoe    T    C        0      0        2 
   9   chr9_55182317     ZGre    T    C        0      0        2 
   9   chr9_55182317     ZHar    T    C        0      0        2 
   9   chr9_55182317   Sample    T    C        0      0        2 
   9   chr9_55183293     AAsi    A    G        0      0        2 
   9   chr9_55183293     AKia    A    G        0      0        2 
   9   chr9_55183293     AOna    A    G      0.5      1        2 
   9   chr9_55183293     ASom    A    G        0      0        2 
   9   chr9_55183293     HCab    A    G        0      0        2 
   9   chr9_55183293     HPrz    A    G        0      0        2 
   9   chr9_55183293     ZBoe    A    G        0      0        2 
   9   chr9_55183293     ZGre    A    G        0      0        2 
   9   chr9_55183293     ZHar    A    G        0      0        2 
   9   chr9_55183293   Sample    A    G        0      0        2 
   9   chr9_55186748     AAsi    C    G        0      0        2 
   9   chr9_55186748     AKia    C    G        0      0        2 
   9   chr9_55186748     AOna    C    G        0      0        2 
   9   chr9_55186748     ASom    C    G        0      0        2 
   9   chr9_55186748     HCab    C    G        1      2        2 
   9   chr9_55186748     HPrz    C    G        1      2        2 
   9   chr9_55186748     ZBoe    C    G        0      0        2 
   9   chr9_55186748     ZGre    C    G        0      0        2 
   9   chr9_55186748     ZHar    C    G        0      0        2 
   9   chr9_55186748   Sample    C    G        1      2        2 
   9   chr9_55187158     AAsi    C    T        1      2        2 
   9   chr9_55187158     AKia    C    T        0      0        2 
   9   chr9_55187158     AOna    C    T        0      0        2 
   9   chr9_55187158     ASom    C    T        1      2        2 
   9   chr9_55187158     HCab    C    T        0      0        2 
   9   chr9_55187158     HPrz    C    T        0      0        2 
   9   chr9_55187158     ZBoe    C    T        0      0        2 
   9   chr9_55187158     ZGre    C    T        0      0        2 
   9   chr9_55187158     ZHar    C    T        0      0        2 
   9   chr9_55187158   Sample    C    T        0      0        2 
   9   chr9_55188936     AAsi    C    T        1      2        2 
   9   chr9_55188936     AKia    C    T        1      2        2 
   9   chr9_55188936     AOna    C    T        1      2        2 
   9   chr9_55188936     ASom    C    T        1      2        2 
   9   chr9_55188936     HCab    C    T        0      0        2 
   9   chr9_55188936     HPrz    C    T        0      0        2 
   9   chr9_55188936     ZBoe    C    T        0      0        2 
   9   chr9_55188936     ZGre    C    T        0      0        2 
   9   chr9_55188936     ZHar    C    T        0      0        2 
   9   chr9_55188936   Sample    C    T        0      0        2 
   9   chr9_55190329     AAsi    G    T        0      0        2 
   9   chr9_55190329     AKia    G    T        0      0        2 
   9   chr9_55190329     AOna    G    T        0      0        2 
   9   chr9_55190329     ASom    G    T        0      0        2 
   9   chr9_55190329     HCab    G    T        1      2        2 
   9   chr9_55190329     HPrz    G    T        1      2        2 
   9   chr9_55190329     ZBoe    G    T        0      0        2 
   9   chr9_55190329     ZGre    G    T        0      0        2 
   9   chr9_55190329     ZHar    G    T        0      0        2 
   9   chr9_55190329   Sample    G    T        1      2        2 
   9   chr9_55195451     AAsi    A    C        0      0        2 
   9   chr9_55195451     AKia    A    C        0      0        2 
   9   chr9_55195451     AOna    A    C        0      0        2 
   9   chr9_55195451     ASom    A    C        0      0        2 
   9   chr9_55195451     HCab    A    C        0      0        2 
   9   chr9_55195451     HPrz    A    C        0      0        2 
   9   chr9_55195451     ZBoe    A    C        0      0        2 
   9   chr9_55195451     ZGre    A    C        0      0        2 
   9   chr9_55195451     ZHar    A    C        1      2        2 
   9   chr9_55195451   Sample    A    C        0      0        2 
   9   chr9_55199361     AAsi    G    T        0      0        2 
   9   chr9_55199361     AKia    G    T        0      0        2 
   9   chr9_55199361     AOna    G    T        0      0        2 
   9   chr9_55199361     ASom    G    T        0      0        2 
   9   chr9_55199361     HCab    G    T        0      0        2 
   9   chr9_55199361     HPrz    G    T        0      0        2 
   9   chr9_55199361     ZBoe    G    T        0      0        2 
   9   chr9_55199361     ZGre    G    T        0      0        2 
   9   chr9_55199361     ZHar    G    T        1      2        2 
   9   chr9_55199361   Sample    G    T        0      0        2 
   9   chr9_55202779     AAsi    T    C        0      0        2 
   9   chr9_55202779     AKia    T    C      0.5      1        2 
   9   chr9_55202779     AOna    T    C        0      0        2 
   9   chr9_55202779     ASom    T    C        0      0        2 
   9   chr9_55202779     HCab    T    C        0      0        2 
   9   chr9_55202779     HPrz    T    C        0      0        2 
   9   chr9_55202779     ZBoe    T    C        0      0        2 
   9   chr9_55202779     ZGre    T    C        0      0        2 
   9   chr9_55202779     ZHar    T    C        0      0        2 
   9   chr9_55202779   Sample    T    C        0      0        2 
   9   chr9_55206268     AAsi    A    G        0      0        2 
   9   chr9_55206268     AKia    A    G        0      0        2 
   9   chr9_55206268     AOna    A    G        0      0        2 
   9   chr9_55206268     ASom    A    G        0      0        2 
   9   chr9_55206268     HCab    A    G        0      0        2 
   9   chr9_55206268     HPrz    A    G      0.5      1        2 
   9   chr9_55206268     ZBoe    A    G        0      0        2 
   9   chr9_55206268     ZGre    A    G        0      0        2 
   9   chr9_55206268     ZHar    A    G        0      0        2 
   9   chr9_55206268   Sample    A    G        0      0        2 
   9   chr9_55221444     AAsi    C    G        1      2        2 
   9   chr9_55221444     AKia    C    G        0      0        2 
   9   chr9_55221444     AOna    C    G        0      0        2 
   9   chr9_55221444     ASom    C    G      0.5      1        2 
   9   chr9_55221444     HCab    C    G        0      0        2 
   9   chr9_55221444     HPrz    C    G        0      0        2 
   9   chr9_55221444     ZBoe    C    G        0      0        2 
   9   chr9_55221444     ZGre    C    G        0      0        2 
   9   chr9_55221444     ZHar    C    G        0      0        2 
   9   chr9_55221444   Sample    C    G        0      0        2 
   9   chr9_55225024     AAsi    A    C        0      0        2 
   9   chr9_55225024     AKia    A    C        0      0        2 
   9   chr9_55225024     AOna    A    C        0      0        2 
   9   chr9_55225024     ASom    A    C        0      0        2 
   9   chr9_55225024     HCab    A    C        1      2        2 
   9   chr9_55225024     HPrz    A    C        1      2        2 
   9   chr9_55225024     ZBoe    A    C        0      0        2 
   9   chr9_55225024     ZGre    A    C        0      0        2 
   9   chr9_55225024     ZHar    A    C        0      0        2 
   9   chr9_55225024   Sample    A    C        1      2        2 
   9   chr9_55234263     AAsi    A    G        0      0        2 
   9   chr9_55234263     AKia    A    G        1      2        2 
   9   chr9_55234263     AOna    A    G        0      0        2 
   9   chr9_55234263     ASom    A    G        0      0        2 
   9   chr9_55234263     HCab    A    G        0      0        2 
   9   chr9_55234263     HPrz    A    G        0      0        2 
   9   chr9_55234263     ZBoe    A    G        0      0        2 
   9   chr9_55234263     ZGre    A    G        0      0        2 
   9   chr9_55234263     ZHar    A    G        0      0        2 
   9   chr9_55234263   Sample    A    G        0      0        2 
   9   chr9_55239492     AAsi    C    T        0      0        2 
   9   chr9_55239492     AKia    C    T        0      0        2 
   9   chr9_55239492     AOna    C    T        0      0        2 
   9   chr9_55239492     ASom    C    T        0      0        2 
   9   chr9_55239492     HCab    C    T        0      0        2 
   9   chr9_55239492     HPrz    C    T        0      0        2 
   9   chr9_55239492     ZBoe    C    T      0.5      1        2 
   9   chr9_55239492     ZGre    C    T        0      0        2 
   9   chr9_55239492     ZHar    C    T        0      0        2 
   9   chr9_55239492   Sample    C    T        0      0        2 
   9   chr9_55242516     AAsi    G    A        0      0        2 
   9   chr9_55242516     AKia    G    A        0      0        2 
   9   chr9_55242516     AOna    G    A        0      0        2 
   9   chr9_55242516     ASom    G    A        0      0        2 
   9   chr9_55242516     HCab    G    A        0      0        2 
   9   chr9_55242516     HPrz    G    A        0      0        2 
   9   chr9_55242516     ZBoe    G    A        0      0        2 
   9   chr9_55242516     ZGre    G    A        0      0        2 
   9   chr9_55242516     ZHar    G    A      0.5      1        2 
   9   chr9_55242516   Sample    G    A        0      0        2 
   9   chr9_55246771     AAsi    A    T        0      0        2 
   9   chr9_55246771     AKia    A    T        0      0        2 
   9   chr9_55246771     AOna    A    T        0      0        2 
   9   chr9_55246771     ASom    A    T        0      0        2 
   9   chr9_55246771     HCab    A    T        1      2        2 
   9   chr9_55246771     HPrz    A    T        1      2        2 
   9   chr9_55246771     ZBoe    A    T        0      0        2 
   9   chr9_55246771     ZGre    A    T        0      0        2 
   9   chr9_55246771     ZHar    A    T        0      0        2 
   9   chr9_55246771   Sample    A    T        1      2        2 
   9   chr9_55247866     AAsi    T    C        0      0        2 
   9   chr9_55247866     AKia    T    C        0      0        2 
   9   chr9_55247866     AOna    T    C        0      0        2 
   9   chr9_55247866     ASom    T    C        0      0        2 
   9   chr9_55247866     HCab    T    C        0      0        2 
   9   chr9_55247866     HPrz    T    C        0      0        2 
   9   chr9_55247866     ZBoe    T    C      0.5      1        2 
   9   chr9_55247866     ZGre    T    C        0      0        2 
   9   chr9_55247866     ZHar    T    C        0      0        2 
   9   chr9_55247866   Sample    T    C        0      0        2 
   9   chr9_55249465     AAsi    T    C        0      0        2 
   9   chr9_55249465     AKia    T    C        0      0        2 
   9   chr9_55249465     AOna    T    C        0      0        2 
   9   chr9_55249465     ASom    T    C        0      0        2 
   9   chr9_55249465     HCab    T    C        1      2        2 
   9   chr9_55249465     HPrz    T    C        1      2        2 
   9   chr9_55249465     ZBoe    T    C        0      0        2 
   9   chr9_55249465     ZGre    T    C        0      0        2 
   9   chr9_55249465     ZHar    T    C        0      0        2 
   9   chr9_55249465   Sample    T    C        1      2        2 
   9   chr9_55256282     AAsi    C    T        0      0        2 
   9   chr9_55256282     AKia    C    T        0      0        2 
   9   chr9_55256282     AOna    C    T      0.5      1        2 
   9   chr9_55256282     ASom    C    T        0      0        2 
   9   chr9_55256282     HCab    C    T        0      0        2 
   9   chr9_55256282     HPrz    C    T        0      0        2 
   9   chr9_55256282     ZBoe    C    T        0      0        2 
   9   chr9_55256282     ZGre    C    T        0      0        2 
   9   chr9_55256282     ZHar    C    T        0      0        2 
   9   chr9_55256282   Sample    C    T        0      0        2 
   9   chr9_55262155     AAsi    A    G        0      0        2 
   9   chr9_55262155     AKia    A    G        1      2        2 
   9   chr9_55262155     AOna    A    G        0      0        2 
   9   chr9_55262155     ASom    A    G        0      0        2 
   9   chr9_55262155     HCab    A    G        0      0        2 
   9   chr9_55262155     HPrz    A    G        0      0        2 
   9   chr9_55262155     ZBoe    A    G        0      0        2 
   9   chr9_55262155     ZGre    A    G        0      0        2 
   9   chr9_55262155     ZHar    A    G        0      0        2 
   9   chr9_55262155   Sample    A    G        0      0        2 
   9   chr9_55269724     AAsi    A    G        0      0        2 
   9   chr9_55269724     AKia    A    G        0      0        2 
   9   chr9_55269724     AOna    A    G        0      0        2 
   9   chr9_55269724     ASom    A    G        0      0        2 
   9   chr9_55269724     HCab    A    G        1      2        2 
   9   chr9_55269724     HPrz    A    G        1      2        2 
   9   chr9_55269724     ZBoe    A    G        0      0        2 
   9   chr9_55269724     ZGre    A    G        0      0        2 
   9   chr9_55269724     ZHar    A    G        0      0        2 
   9   chr9_55269724   Sample    A    G        1      2        2 
   9   chr9_55289268     AAsi    A    G        0      0        2 
   9   chr9_55289268     AKia    A    G        0      0        2 
   9   chr9_55289268     AOna    A    G        0      0        2 
   9   chr9_55289268     ASom    A    G        0      0        2 
   9   chr9_55289268     HCab    A    G        1      2        2 
   9   chr9_55289268     HPrz    A    G        1      2        2 
   9   chr9_55289268     ZBoe    A    G        0      0        2 
   9   chr9_55289268     ZGre    A    G        0      0        2 
   9   chr9_55289268     ZHar    A    G        0      0        2 
   9   chr9_55289268   Sample    A    G        1      2        2 
   9   chr9_55304756     AAsi    C    G        0      0        2 
   9   chr9_55304756     AKia    C    G        0      0        2 
   9   chr9_55304756     AOna    C    G        0      0        2 
   9   chr9_55304756     ASom    C    G        0      0        2 
   9   chr9_55304756     HCab    C    G        1      2        2 
   9   chr9_55304756     HPrz    C    G        1      2        2 
   9   chr9_55304756     ZBoe    C    G        0      0        2 
   9   chr9_55304756     ZGre    C    G        0      0        2 
   9   chr9_55304756     ZHar    C    G        0      0        2 
   9   chr9_55304756   Sample    C    G        1      2        2 
   9   chr9_55307709     AAsi    T    C        0      0        2 
   9   chr9_55307709     AKia    T    C        0      0        2 
   9   chr9_55307709     AOna    T    C        0      0        2 
   9   chr9_55307709     ASom    T    C        0      0        2 
   9   chr9_55307709     HCab    T    C        1      2        2 
   9   chr9_55307709     HPrz    T    C        1      2        2 
   9   chr9_55307709     ZBoe    T    C        0      0        2 
   9   chr9_55307709     ZGre    T    C        0      0        2 
   9   chr9_55307709     ZHar    T    C        0      0        2 
   9   chr9_55307709   Sample    T    C        1      2        2 
   9   chr9_55313749     AAsi    G    A        0      0        2 
   9   chr9_55313749     AKia    G    A        0      0        2 
   9   chr9_55313749     AOna    G    A      0.5      1        2 
   9   chr9_55313749     ASom    G    A        0      0        2 
   9   chr9_55313749     HCab    G    A        0      0        2 
   9   chr9_55313749     HPrz    G    A        0      0        2 
   9   chr9_55313749     ZBoe    G    A        0      0        2 
   9   chr9_55313749     ZGre    G    A        0      0        2 
   9   chr9_55313749     ZHar    G    A        0      0        2 
   9   chr9_55313749   Sample    G    A        0      0        2 
   9   chr9_55333843     AAsi    C    T        0      0        2 
   9   chr9_55333843     AKia    C    T        0      0        2 
   9   chr9_55333843     AOna    C    T        0      0        2 
   9   chr9_55333843     ASom    C    T        0      0        2 
   9   chr9_55333843     HCab    C    T        0      0        2 
   9   chr9_55333843     HPrz    C    T        0      0        2 
   9   chr9_55333843     ZBoe    C    T        0      0        2 
   9   chr9_55333843     ZGre    C    T        1      2        2 
   9   chr9_55333843     ZHar    C    T        0      0        2 
   9   chr9_55333843   Sample    C    T        0      0        2 
   9   chr9_55339169     AAsi    A    T        0      0        2 
   9   chr9_55339169     AKia    A    T        0      0        2 
   9   chr9_55339169     AOna    A    T        0      0        2 
   9   chr9_55339169     ASom    A    T        0      0        2 
   9   chr9_55339169     HCab    A    T        1      2        2 
   9   chr9_55339169     HPrz    A    T        1      2        2 
   9   chr9_55339169     ZBoe    A    T        0      0        2 
   9   chr9_55339169     ZGre    A    T        0      0        2 
   9   chr9_55339169     ZHar    A    T        0      0        2 
   9   chr9_55339169   Sample    A    T        1      2        2 
   9   chr9_55339482     AAsi    T    C        0      0        2 
   9   chr9_55339482     AKia    T    C        0      0        2 
   9   chr9_55339482     AOna    T    C      0.5      1        2 
   9   chr9_55339482     ASom    T    C        0      0        2 
   9   chr9_55339482     HCab    T    C        0      0        2 
   9   chr9_55339482     HPrz    T    C        0      0        2 
   9   chr9_55339482     ZBoe    T    C        0      0        2 
   9   chr9_55339482     ZGre    T    C        0      0        2 
   9   chr9_55339482     ZHar    T    C      0.5      1        2 
   9   chr9_55339482   Sample    T    C        0      0        2 
   9   chr9_55347843     AAsi    G    A        0      0        2 
   9   chr9_55347843     AKia    G    A        0      0        2 
   9   chr9_55347843     AOna    G    A        0      0        2 
   9   chr9_55347843     ASom    G    A        0      0        2 
   9   chr9_55347843     HCab    G    A        1      2        2 
   9   chr9_55347843     HPrz    G    A        1      2        2 
   9   chr9_55347843     ZBoe    G    A        0      0        2 
   9   chr9_55347843     ZGre    G    A        0      0        2 
   9   chr9_55347843     ZHar    G    A        0      0        2 
   9   chr9_55347843   Sample    G    A        1      2        2 
   9   chr9_55355651     AAsi    C    T        1      2        2 
   9   chr9_55355651     AKia    C    T        0      0        2 
   9   chr9_55355651     AOna    C    T        0      0        2 
   9   chr9_55355651     ASom    C    T        1      2        2 
   9   chr9_55355651     HCab    C    T        0      0        2 
   9   chr9_55355651     HPrz    C    T        0      0        2 
   9   chr9_55355651     ZBoe    C    T        0      0        2 
   9   chr9_55355651     ZGre    C    T        0      0        2 
   9   chr9_55355651     ZHar    C    T        0      0        2 
   9   chr9_55355651   Sample    C    T        0      0        2 
   9   chr9_55359825     AAsi    G    T        0      0        2 
   9   chr9_55359825     AKia    G    T        0      0        2 
   9   chr9_55359825     AOna    G    T        0      0        2 
   9   chr9_55359825     ASom    G    T        0      0        2 
   9   chr9_55359825     HCab    G    T        0      0        2 
   9   chr9_55359825     HPrz    G    T      0.5      1        2 
   9   chr9_55359825     ZBoe    G    T        0      0        2 
   9   chr9_55359825     ZGre    G    T        0      0        2 
   9   chr9_55359825     ZHar    G    T        0      0        2 
   9   chr9_55359825   Sample    G    T        0      0        2 
   9   chr9_55367156     AAsi    G    A        0      0        2 
   9   chr9_55367156     AKia    G    A        0      0        2 
   9   chr9_55367156     AOna    G    A        0      0        2 
   9   chr9_55367156     ASom    G    A        0      0        2 
   9   chr9_55367156     HCab    G    A        0      0        2 
   9   chr9_55367156     HPrz    G    A        0      0        2 
   9   chr9_55367156     ZBoe    G    A        0      0        2 
   9   chr9_55367156     ZGre    G    A        1      2        2 
   9   chr9_55367156     ZHar    G    A        0      0        2 
   9   chr9_55367156   Sample    G    A        0      0        2 
   9   chr9_55367266     AAsi    C    G        0      0        2 
   9   chr9_55367266     AKia    C    G      0.5      1        2 
   9   chr9_55367266     AOna    C    G        0      0        2 
   9   chr9_55367266     ASom    C    G        0      0        2 
   9   chr9_55367266     HCab    C    G        0      0        2 
   9   chr9_55367266     HPrz    C    G        0      0        2 
   9   chr9_55367266     ZBoe    C    G        0      0        2 
   9   chr9_55367266     ZGre    C    G        0      0        2 
   9   chr9_55367266     ZHar    C    G        0      0        2 
   9   chr9_55367266   Sample    C    G        0      0        2 
   9   chr9_55376286     AAsi    A    G        0      0        2 
   9   chr9_55376286     AKia    A    G        0      0        2 
   9   chr9_55376286     AOna    A    G      0.5      1        2 
   9   chr9_55376286     ASom    A    G        0      0        2 
   9   chr9_55376286     HCab    A    G        0      0        2 
   9   chr9_55376286     HPrz    A    G        0      0        2 
   9   chr9_55376286     ZBoe    A    G        0      0        2 
   9   chr9_55376286     ZGre    A    G        0      0        2 
   9   chr9_55376286     ZHar    A    G        0      0        2 
   9   chr9_55376286   Sample    A    G        0      0        2 
   9   chr9_55378767     AAsi    A    C        0      0        2 
   9   chr9_55378767     AKia    A    C        0      0        2 
   9   chr9_55378767     AOna    A    C        0      0        2 
   9   chr9_55378767     ASom    A    C        0      0        2 
   9   chr9_55378767     HCab    A    C        1      2        2 
   9   chr9_55378767     HPrz    A    C        1      2        2 
   9   chr9_55378767     ZBoe    A    C        0      0        2 
   9   chr9_55378767     ZGre    A    C        0      0        2 
   9   chr9_55378767     ZHar    A    C        0      0        2 
   9   chr9_55378767   Sample    A    C        1      2        2 
   9   chr9_55383573     AAsi    C    G        0      0        2 
   9   chr9_55383573     AKia    C    G        0      0        2 
   9   chr9_55383573     AOna    C    G        0      0        2 
   9   chr9_55383573     ASom    C    G        0      0        2 
   9   chr9_55383573     HCab    C    G        0      0        2 
   9   chr9_55383573     HPrz    C    G        0      0        2 
   9   chr9_55383573     ZBoe    C    G        0      0        2 
   9   chr9_55383573     ZGre    C    G        0      0        2 
   9   chr9_55383573     ZHar    C    G      0.5      1        2 
   9   chr9_55383573   Sample    C    G        0      0        2 
   9   chr9_55385528     AAsi    A    G        0      0        2 
   9   chr9_55385528     AKia    A    G        0      0        2 
   9   chr9_55385528     AOna    A    G        0      0        2 
   9   chr9_55385528     ASom    A    G        0      0        2 
   9   chr9_55385528     HCab    A    G        0      0        2 
   9   chr9_55385528     HPrz    A    G      0.5      1        2 
   9   chr9_55385528     ZBoe    A    G        0      0        2 
   9   chr9_55385528     ZGre    A    G        0      0        2 
   9   chr9_55385528     ZHar    A    G        0      0        2 
   9   chr9_55385528   Sample    A    G        0      0        2 
   9   chr9_55398556     AAsi    G    C        0      0        2 
   9   chr9_55398556     AKia    G    C        0      0        2 
   9   chr9_55398556     AOna    G    C        0      0        2 
   9   chr9_55398556     ASom    G    C        0      0        2 
   9   chr9_55398556     HCab    G    C        1      2        2 
   9   chr9_55398556     HPrz    G    C        1      2        2 
   9   chr9_55398556     ZBoe    G    C        0      0        2 
   9   chr9_55398556     ZGre    G    C        0      0        2 
   9   chr9_55398556     ZHar    G    C        0      0        2 
   9   chr9_55398556   Sample    G    C        1      2        2 
   9   chr9_55404972     AAsi    G    T      0.5      1        2 
   9   chr9_55404972     AKia    G    T        0      0        2 
   9   chr9_55404972     AOna    G    T        0      0        2 
   9   chr9_55404972     ASom    G    T        0      0        2 
   9   chr9_55404972     HCab    G    T        0      0        2 
   9   chr9_55404972     HPrz    G    T        0      0        2 
   9   chr9_55404972     ZBoe    G    T        0      0        2 
   9   chr9_55404972     ZGre    G    T        0      0        2 
   9   chr9_55404972     ZHar    G    T        0      0        2 
   9   chr9_55404972   Sample    G    T        0      0        2 
   9   chr9_55412351     AAsi    T    C        0      0        2 
   9   chr9_55412351     AKia    T    C      0.5      1        2 
   9   chr9_55412351     AOna    T    C        0      0        2 
   9   chr9_55412351     ASom    T    C        0      0        2 
   9   chr9_55412351     HCab    T    C        0      0        2 
   9   chr9_55412351     HPrz    T    C        0      0        2 
   9   chr9_55412351     ZBoe    T    C        0      0        2 
   9   chr9_55412351     ZGre    T    C        0      0        2 
   9   chr9_55412351     ZHar    T    C        0      0        2 
   9   chr9_55412351   Sample    T    C        0      0        2 
   9   chr9_55413827     AAsi    G    T        0      0        2 
   9   chr9_55413827     AKia    G    T        0      0        2 
   9   chr9_55413827     AOna    G    T        0      0        2 
   9   chr9_55413827     ASom    G    T        0      0        2 
   9   chr9_55413827     HCab    G    T        1      2        2 
   9   chr9_55413827     HPrz    G    T        1      2        2 
   9   chr9_55413827     ZBoe    G    T        0      0        2 
   9   chr9_55413827     ZGre    G    T        0      0        2 
   9   chr9_55413827     ZHar    G    T        0      0        2 
   9   chr9_55413827   Sample    G    T        1      2        2 
   9   chr9_55416453     AAsi    G    A        0      0        2 
   9   chr9_55416453     AKia    G    A      0.5      1        2 
   9   chr9_55416453     AOna    G    A        0      0        2 
   9   chr9_55416453     ASom    G    A        0      0        2 
   9   chr9_55416453     HCab    G    A        0      0        2 
   9   chr9_55416453     HPrz    G    A        0      0        2 
   9   chr9_55416453     ZBoe    G    A        0      0        2 
   9   chr9_55416453     ZGre    G    A        0      0        2 
   9   chr9_55416453     ZHar    G    A        0      0        2 
   9   chr9_55416453   Sample    G    A        0      0        2 
   9   chr9_55420021     AAsi    A    T        0      0        2 
   9   chr9_55420021     AKia    A    T        0      0        2 
   9   chr9_55420021     AOna    A    T        0      0        2 
   9   chr9_55420021     ASom    A    T        0      0        2 
   9   chr9_55420021     HCab    A    T        0      0        2 
   9   chr9_55420021     HPrz    A    T        0      0        2 
   9   chr9_55420021     ZBoe    A    T        0      0        2 
   9   chr9_55420021     ZGre    A    T        0      0        2 
   9   chr9_55420021     ZHar    A    T      0.5      1        2 
   9   chr9_55420021   Sample    A    T        0      0        2 
   9   chr9_55423075     AAsi    C    T        0      0        2 
   9   chr9_55423075     AKia    C    T        0      0        2 
   9   chr9_55423075     AOna    C    T        0      0        2 
   9   chr9_55423075     ASom    C    T        0      0        2 
   9   chr9_55423075     HCab    C    T        0      0        2 
   9   chr9_55423075     HPrz    C    T        0      0        2 
   9   chr9_55423075     ZBoe    C    T      0.5      1        2 
   9   chr9_55423075     ZGre    C    T        0      0        2 
   9   chr9_55423075     ZHar    C    T        0      0        2 
   9   chr9_55423075   Sample    C    T        0      0        2 
   9   chr9_55442499     AAsi    A    G      0.5      1        2 
   9   chr9_55442499     AKia    A    G        0      0        2 
   9   chr9_55442499     AOna    A    G        0      0        2 
   9   chr9_55442499     ASom    A    G        0      0        2 
   9   chr9_55442499     HCab    A    G        0      0        2 
   9   chr9_55442499     HPrz    A    G        0      0        2 
   9   chr9_55442499     ZBoe    A    G        0      0        2 
   9   chr9_55442499     ZGre    A    G        0      0        2 
   9   chr9_55442499     ZHar    A    G        0      0        2 
   9   chr9_55442499   Sample    A    G        0      0        2 
   9   chr9_55444355     AAsi    C    A        0      0        2 
   9   chr9_55444355     AKia    C    A        0      0        2 
   9   chr9_55444355     AOna    C    A        0      0        2 
   9   chr9_55444355     ASom    C    A        0      0        2 
   9   chr9_55444355     HCab    C    A        1      2        2 
   9   chr9_55444355     HPrz    C    A        1      2        2 
   9   chr9_55444355     ZBoe    C    A        0      0        2 
   9   chr9_55444355     ZGre    C    A        0      0        2 
   9   chr9_55444355     ZHar    C    A        0      0        2 
   9   chr9_55444355   Sample    C    A        1      2        2 
   9   chr9_55452637     AAsi    C    G        0      0        2 
   9   chr9_55452637     AKia    C    G        0      0        2 
   9   chr9_55452637     AOna    C    G        0      0        2 
   9   chr9_55452637     ASom    C    G        0      0        2 
   9   chr9_55452637     HCab    C    G      0.5      1        2 
   9   chr9_55452637     HPrz    C    G        0      0        2 
   9   chr9_55452637     ZBoe    C    G        0      0        2 
   9   chr9_55452637     ZGre    C    G        0      0        2 
   9   chr9_55452637     ZHar    C    G        0      0        2 
   9   chr9_55452637   Sample    C    G        0      0        2 
   9   chr9_55455611     AAsi    G    A        0      0        2 
   9   chr9_55455611     AKia    G    A        0      0        2 
   9   chr9_55455611     AOna    G    A        0      0        2 
   9   chr9_55455611     ASom    G    A        0      0        2 
   9   chr9_55455611     HCab    G    A        0      0        2 
   9   chr9_55455611     HPrz    G    A        0      0        2 
   9   chr9_55455611     ZBoe    G    A      0.5      1        2 
   9   chr9_55455611     ZGre    G    A        0      0        2 
   9   chr9_55455611     ZHar    G    A        0      0        2 
   9   chr9_55455611   Sample    G    A        0      0        2 
   9   chr9_55459788     AAsi    T    C        0      0        2 
   9   chr9_55459788     AKia    T    C        0      0        2 
   9   chr9_55459788     AOna    T    C        0      0        2 
   9   chr9_55459788     ASom    T    C        0      0        2 
   9   chr9_55459788     HCab    T    C        0      0        2 
   9   chr9_55459788     HPrz    T    C        0      0        2 
   9   chr9_55459788     ZBoe    T    C        0      0        2 
   9   chr9_55459788     ZGre    T    C        1      2        2 
   9   chr9_55459788     ZHar    T    C        0      0        2 
   9   chr9_55459788   Sample    T    C        0      0        2 
   9   chr9_55479626     AAsi    A    G        1      2        2 
   9   chr9_55479626     AKia    A    G        0      0        2 
   9   chr9_55479626     AOna    A    G        0      0        2 
   9   chr9_55479626     ASom    A    G        1      2        2 
   9   chr9_55479626     HCab    A    G        0      0        2 
   9   chr9_55479626     HPrz    A    G        0      0        2 
   9   chr9_55479626     ZBoe    A    G        1      2        2 
   9   chr9_55479626     ZGre    A    G        1      2        2 
   9   chr9_55479626     ZHar    A    G        1      2        2 
   9   chr9_55479626   Sample    A    G        0      0        2 
   9   chr9_55503214     AAsi    C    G        0      0        2 
   9   chr9_55503214     AKia    C    G        0      0        2 
   9   chr9_55503214     AOna    C    G        0      0        2 
   9   chr9_55503214     ASom    C    G        0      0        2 
   9   chr9_55503214     HCab    C    G        0      0        2 
   9   chr9_55503214     HPrz    C    G        0      0        2 
   9   chr9_55503214     ZBoe    C    G        0      0        2 
   9   chr9_55503214     ZGre    C    G        1      2        2 
   9   chr9_55503214     ZHar    C    G        0      0        2 
   9   chr9_55503214   Sample    C    G        0      0        2 
   9   chr9_55506682     AAsi    T    C        0      0        2 
   9   chr9_55506682     AKia    T    C        0      0        2 
   9   chr9_55506682     AOna    T    C        0      0        2 
   9   chr9_55506682     ASom    T    C        0      0        2 
   9   chr9_55506682     HCab    T    C        0      0        2 
   9   chr9_55506682     HPrz    T    C        0      0        2 
   9   chr9_55506682     ZBoe    T    C        0      0        2 
   9   chr9_55506682     ZGre    T    C      0.5      1        2 
   9   chr9_55506682     ZHar    T    C        0      0        2 
   9   chr9_55506682   Sample    T    C        0      0        2 
   9   chr9_55507044     AAsi    G    A        0      0        2 
   9   chr9_55507044     AKia    G    A      0.5      1        2 
   9   chr9_55507044     AOna    G    A        1      2        2 
   9   chr9_55507044     ASom    G    A        0      0        2 
   9   chr9_55507044     HCab    G    A        1      2        2 
   9   chr9_55507044     HPrz    G    A        1      2        2 
   9   chr9_55507044     ZBoe    G    A        0      0        2 
   9   chr9_55507044     ZGre    G    A        0      0        2 
   9   chr9_55507044     ZHar    G    A        0      0        2 
   9   chr9_55507044   Sample    G    A        1      2        2 
   9   chr9_55511666     AAsi    C    A        1      2        2 
   9   chr9_55511666     AKia    C    A        0      0        2 
   9   chr9_55511666     AOna    C    A        0      0        2 
   9   chr9_55511666     ASom    C    A        1      2        2 
   9   chr9_55511666     HCab    C    A        0      0        2 
   9   chr9_55511666     HPrz    C    A        0      0        2 
   9   chr9_55511666     ZBoe    C    A        0      0        2 
   9   chr9_55511666     ZGre    C    A        0      0        2 
   9   chr9_55511666     ZHar    C    A        0      0        2 
   9   chr9_55511666   Sample    C    A        0      0        2 
   9   chr9_55521779     AAsi    A    G        0      0        2 
   9   chr9_55521779     AKia    A    G        0      0        2 
   9   chr9_55521779     AOna    A    G        0      0        2 
   9   chr9_55521779     ASom    A    G        0      0        2 
   9   chr9_55521779     HCab    A    G        0      0        2 
   9   chr9_55521779     HPrz    A    G        0      0        2 
   9   chr9_55521779     ZBoe    A    G        1      2        2 
   9   chr9_55521779     ZGre    A    G        0      0        2 
   9   chr9_55521779     ZHar    A    G        0      0        2 
   9   chr9_55521779   Sample    A    G        0      0        2 
   9   chr9_55528822     AAsi    G    A        0      0        2 
   9   chr9_55528822     AKia    G    A        0      0        2 
   9   chr9_55528822     AOna    G    A        0      0        2 
   9   chr9_55528822     ASom    G    A        0      0        2 
   9   chr9_55528822     HCab    G    A        0      0        2 
   9   chr9_55528822     HPrz    G    A      0.5      1        2 
   9   chr9_55528822     ZBoe    G    A        0      0        2 
   9   chr9_55528822     ZGre    G    A        0      0        2 
   9   chr9_55528822     ZHar    G    A        0      0        2 
   9   chr9_55528822   Sample    G    A        0      0        2 
   9   chr9_55539429     AAsi    T    C        0      0        2 
   9   chr9_55539429     AKia    T    C        0      0        2 
   9   chr9_55539429     AOna    T    C        0      0        2 
   9   chr9_55539429     ASom    T    C        0      0        2 
   9   chr9_55539429     HCab    T    C        1      2        2 
   9   chr9_55539429     HPrz    T    C        1      2        2 
   9   chr9_55539429     ZBoe    T    C        0      0        2 
   9   chr9_55539429     ZGre    T    C        0      0        2 
   9   chr9_55539429     ZHar    T    C        0      0        2 
   9   chr9_55539429   Sample    T    C        1      2        2 
   9   chr9_55541267     AAsi    C    G        0      0        2 
   9   chr9_55541267     AKia    C    G        0      0        2 
   9   chr9_55541267     AOna    C    G        0      0        2 
   9   chr9_55541267     ASom    C    G        0      0        2 
   9   chr9_55541267     HCab    C    G        1      2        2 
   9   chr9_55541267     HPrz    C    G        1      2        2 
   9   chr9_55541267     ZBoe    C    G        0      0        2 
   9   chr9_55541267     ZGre    C    G        0      0        2 
   9   chr9_55541267     ZHar    C    G        0      0        2 
   9   chr9_55541267   Sample    C    G        1      2        2 
   9   chr9_55545203     AAsi    T    C        0      0        2 
   9   chr9_55545203     AKia    T    C      0.5      1        2 
   9   chr9_55545203     AOna    T    C        0      0        2 
   9   chr9_55545203     ASom    T    C        0      0        2 
   9   chr9_55545203     HCab    T    C        0      0        2 
   9   chr9_55545203     HPrz    T    C        0      0        2 
   9   chr9_55545203     ZBoe    T    C        0      0        2 
   9   chr9_55545203     ZGre    T    C        0      0        2 
   9   chr9_55545203     ZHar    T    C        0      0        2 
   9   chr9_55545203   Sample    T    C        0      0        2 
   9   chr9_55545489     AAsi    C    A        0      0        2 
   9   chr9_55545489     AKia    C    A        0      0        2 
   9   chr9_55545489     AOna    C    A        0      0        2 
   9   chr9_55545489     ASom    C    A        0      0        2 
   9   chr9_55545489     HCab    C    A        0      0        2 
   9   chr9_55545489     HPrz    C    A        0      0        2 
   9   chr9_55545489     ZBoe    C    A        0      0        2 
   9   chr9_55545489     ZGre    C    A        0      0        2 
   9   chr9_55545489     ZHar    C    A      0.5      1        2 
   9   chr9_55545489   Sample    C    A        0      0        2 
   9   chr9_55572613     AAsi    T    C        0      0        2 
   9   chr9_55572613     AKia    T    C        1      2        2 
   9   chr9_55572613     AOna    T    C        1      2        2 
   9   chr9_55572613     ASom    T    C        0      0        2 
   9   chr9_55572613     HCab    T    C        0      0        2 
   9   chr9_55572613     HPrz    T    C        0      0        2 
   9   chr9_55572613     ZBoe    T    C        0      0        2 
   9   chr9_55572613     ZGre    T    C        0      0        2 
   9   chr9_55572613     ZHar    T    C        0      0        2 
   9   chr9_55572613   Sample    T    C        0      0        2 
   9   chr9_55578542     AAsi    T    C        0      0        2 
   9   chr9_55578542     AKia    T    C        0      0        2 
   9   chr9_55578542     AOna    T    C        0      0        2 
   9   chr9_55578542     ASom    T    C        0      0        2 
   9   chr9_55578542     HCab    T    C        1      2        2 
   9   chr9_55578542     HPrz    T    C        1      2        2 
   9   chr9_55578542     ZBoe    T    C        0      0        2 
   9   chr9_55578542     ZGre    T    C        0      0        2 
   9   chr9_55578542     ZHar    T    C        0      0        2 
   9   chr9_55578542   Sample    T    C        1      2        2 
   9   chr9_55587824     AAsi    T    C        0      0        2 
   9   chr9_55587824     AKia    T    C        0      0        2 
   9   chr9_55587824     AOna    T    C        0      0        2 
   9   chr9_55587824     ASom    T    C        0      0        2 
   9   chr9_55587824     HCab    T    C        0      0        2 
   9   chr9_55587824     HPrz    T    C        0      0        2 
   9   chr9_55587824     ZBoe    T    C        0      0        2 
   9   chr9_55587824     ZGre    T    C        0      0        2 
   9   chr9_55587824     ZHar    T    C        1      2        2 
   9   chr9_55587824   Sample    T    C        0      0        2 
   9   chr9_55587840     AAsi    T    C        0      0        2 
   9   chr9_55587840     AKia    T    C        1      2        2 
   9   chr9_55587840     AOna    T    C        1      2        2 
   9   chr9_55587840     ASom    T    C        0      0        2 
   9   chr9_55587840     HCab    T    C        0      0        2 
   9   chr9_55587840     HPrz    T    C        0      0        2 
   9   chr9_55587840     ZBoe    T    C        0      0        2 
   9   chr9_55587840     ZGre    T    C        0      0        2 
   9   chr9_55587840     ZHar    T    C        0      0        2 
   9   chr9_55587840   Sample    T    C        0      0        2 
   9   chr9_55612020     AAsi    G    C        0      0        2 
   9   chr9_55612020     AKia    G    C        0      0        2 
   9   chr9_55612020     AOna    G    C        0      0        2 
   9   chr9_55612020     ASom    G    C        0      0        2 
   9   chr9_55612020     HCab    G    C        0      0        2 
   9   chr9_55612020     HPrz    G    C        1      2        2 
   9   chr9_55612020     ZBoe    G    C        0      0        2 
   9   chr9_55612020     ZGre    G    C        0      0        2 
   9   chr9_55612020     ZHar    G    C        0      0        2 
   9   chr9_55612020   Sample    G    C        0      0        2 
   9   chr9_55613445     AAsi    G    A        0      0        2 
   9   chr9_55613445     AKia    G    A        0      0        2 
   9   chr9_55613445     AOna    G    A        0      0        2 
   9   chr9_55613445     ASom    G    A        0      0        2 
   9   chr9_55613445     HCab    G    A        0      0        2 
   9   chr9_55613445     HPrz    G    A        0      0        2 
   9   chr9_55613445     ZBoe    G    A        0      0        2 
   9   chr9_55613445     ZGre    G    A        0      0        2 
   9   chr9_55613445     ZHar    G    A        1      2        2 
   9   chr9_55613445   Sample    G    A        0      0        2 
   9   chr9_55627232     AAsi    G    A        0      0        2 
   9   chr9_55627232     AKia    G    A        0      0        2 
   9   chr9_55627232     AOna    G    A        0      0        2 
   9   chr9_55627232     ASom    G    A        0      0        2 
   9   chr9_55627232     HCab    G    A        1      2        2 
   9   chr9_55627232     HPrz    G    A        1      2        2 
   9   chr9_55627232     ZBoe    G    A        0      0        2 
   9   chr9_55627232     ZGre    G    A        0      0        2 
   9   chr9_55627232     ZHar    G    A        0      0        2 
   9   chr9_55627232   Sample    G    A        1      2        2 
   9   chr9_55629193     AAsi    A    C        0      0        2 
   9   chr9_55629193     AKia    A    C        0      0        2 
   9   chr9_55629193     AOna    A    C        0      0        2 
   9   chr9_55629193     ASom    A    C        0      0        2 
   9   chr9_55629193     HCab    A    C        0      0        2 
   9   chr9_55629193     HPrz    A    C        0      0        2 
   9   chr9_55629193     ZBoe    A    C        1      2        2 
   9   chr9_55629193     ZGre    A    C        0      0        2 
   9   chr9_55629193     ZHar    A    C        0      0        2 
   9   chr9_55629193   Sample    A    C        0      0        2 
   9   chr9_55639537     AAsi    C    T        0      0        2 
   9   chr9_55639537     AKia    C    T        0      0        2 
   9   chr9_55639537     AOna    C    T        0      0        2 
   9   chr9_55639537     ASom    C    T        0      0        2 
   9   chr9_55639537     HCab    C    T        0      0        2 
   9   chr9_55639537     HPrz    C    T        0      0        2 
   9   chr9_55639537     ZBoe    C    T        0      0        2 
   9   chr9_55639537     ZGre    C    T        0      0        2 
   9   chr9_55639537     ZHar    C    T        1      2        2 
   9   chr9_55639537   Sample    C    T        0      0        2 
   9   chr9_55642404     AAsi    C    G        0      0        2 
   9   chr9_55642404     AKia    C    G      0.5      1        2 
   9   chr9_55642404     AOna    C    G      0.5      1        2 
   9   chr9_55642404     ASom    C    G        0      0        2 
   9   chr9_55642404     HCab    C    G        0      0        2 
   9   chr9_55642404     HPrz    C    G        0      0        2 
   9   chr9_55642404     ZBoe    C    G        0      0        2 
   9   chr9_55642404     ZGre    C    G        0      0        2 
   9   chr9_55642404     ZHar    C    G        0      0        2 
   9   chr9_55642404   Sample    C    G        0      0        2 
   9   chr9_55648913     AAsi    C    T        0      0        2 
   9   chr9_55648913     AKia    C    T        0      0        2 
   9   chr9_55648913     AOna    C    T        0      0        2 
   9   chr9_55648913     ASom    C    T        0      0        2 
   9   chr9_55648913     HCab    C    T      0.5      1        2 
   9   chr9_55648913     HPrz    C    T        0      0        2 
   9   chr9_55648913     ZBoe    C    T        0      0        2 
   9   chr9_55648913     ZGre    C    T        0      0        2 
   9   chr9_55648913     ZHar    C    T        0      0        2 
   9   chr9_55648913   Sample    C    T        0      0        2 
   9   chr9_55663104     AAsi    G    A        0      0        2 
   9   chr9_55663104     AKia    G    A        0      0        2 
   9   chr9_55663104     AOna    G    A        1      2        2 
   9   chr9_55663104     ASom    G    A        0      0        2 
   9   chr9_55663104     HCab    G    A        0      0        2 
   9   chr9_55663104     HPrz    G    A        0      0        2 
   9   chr9_55663104     ZBoe    G    A        0      0        2 
   9   chr9_55663104     ZGre    G    A        0      0        2 
   9   chr9_55663104     ZHar    G    A        0      0        2 
   9   chr9_55663104   Sample    G    A        0      0        2 
   9   chr9_55668707     AAsi    G    T        0      0        2 
   9   chr9_55668707     AKia    G    T        0      0        2 
   9   chr9_55668707     AOna    G    T        0      0        2 
   9   chr9_55668707     ASom    G    T        0      0        2 
   9   chr9_55668707     HCab    G    T        1      2        2 
   9   chr9_55668707     HPrz    G    T        1      2        2 
   9   chr9_55668707     ZBoe    G    T        0      0        2 
   9   chr9_55668707     ZGre    G    T        0      0        2 
   9   chr9_55668707     ZHar    G    T        0      0        2 
   9   chr9_55668707   Sample    G    T        1      2        2 
   9   chr9_55697658     AAsi    T    C        0      0        2 
   9   chr9_55697658     AKia    T    C        0      0        2 
   9   chr9_55697658     AOna    T    C        0      0        2 
   9   chr9_55697658     ASom    T    C        0      0        2 
   9   chr9_55697658     HCab    T    C        0      0        2 
   9   chr9_55697658     HPrz    T    C        1      2        2 
   9   chr9_55697658     ZBoe    T    C        0      0        2 
   9   chr9_55697658     ZGre    T    C        1      2        2 
   9   chr9_55697658     ZHar    T    C        0      0        2 
   9   chr9_55697658   Sample    T    C        1      2        2 
   9   chr9_55709511     AAsi    G    A        0      0        2 
   9   chr9_55709511     AKia    G    A        0      0        2 
   9   chr9_55709511     AOna    G    A      0.5      1        2 
   9   chr9_55709511     ASom    G    A        0      0        2 
   9   chr9_55709511     HCab    G    A        0      0        2 
   9   chr9_55709511     HPrz    G    A        0      0        2 
   9   chr9_55709511     ZBoe    G    A        0      0        2 
   9   chr9_55709511     ZGre    G    A        0      0        2 
   9   chr9_55709511     ZHar    G    A        0      0        2 
   9   chr9_55709511   Sample    G    A        0      0        2 
   9   chr9_55717070     AAsi    G    A        0      0        2 
   9   chr9_55717070     AKia    G    A        0      0        2 
   9   chr9_55717070     AOna    G    A        0      0        2 
   9   chr9_55717070     ASom    G    A        0      0        2 
   9   chr9_55717070     HCab    G    A        0      0        2 
   9   chr9_55717070     HPrz    G    A        0      0        2 
   9   chr9_55717070     ZBoe    G    A      0.5      1        2 
   9   chr9_55717070     ZGre    G    A        0      0        2 
   9   chr9_55717070     ZHar    G    A        0      0        2 
   9   chr9_55717070   Sample    G    A        0      0        2 
   9   chr9_55721305     AAsi    T    C        0      0        2 
   9   chr9_55721305     AKia    T    C        0      0        2 
   9   chr9_55721305     AOna    T    C        0      0        2 
   9   chr9_55721305     ASom    T    C        0      0        2 
   9   chr9_55721305     HCab    T    C      0.5      1        2 
   9   chr9_55721305     HPrz    T    C        0      0        2 
   9   chr9_55721305     ZBoe    T    C        0      0        2 
   9   chr9_55721305     ZGre    T    C        0      0        2 
   9   chr9_55721305     ZHar    T    C        0      0        2 
   9   chr9_55721305   Sample    T    C        1      2        2 
   9   chr9_55722235     AAsi    G    A        0      0        2 
   9   chr9_55722235     AKia    G    A        0      0        2 
   9   chr9_55722235     AOna    G    A      0.5      1        2 
   9   chr9_55722235     ASom    G    A        0      0        2 
   9   chr9_55722235     HCab    G    A        1      2        2 
   9   chr9_55722235     HPrz    G    A        1      2        2 
   9   chr9_55722235     ZBoe    G    A        0      0        2 
   9   chr9_55722235     ZGre    G    A        0      0        2 
   9   chr9_55722235     ZHar    G    A        0      0        2 
   9   chr9_55722235   Sample    G    A        1      2        2 
   9   chr9_55727474     AAsi    A    C        0      0        2 
   9   chr9_55727474     AKia    A    C        0      0        2 
   9   chr9_55727474     AOna    A    C        0      0        2 
   9   chr9_55727474     ASom    A    C        0      0        2 
   9   chr9_55727474     HCab    A    C      0.5      1        2 
   9   chr9_55727474     HPrz    A    C        0      0        2 
   9   chr9_55727474     ZBoe    A    C        0      0        2 
   9   chr9_55727474     ZGre    A    C        0      0        2 
   9   chr9_55727474     ZHar    A    C        0      0        2 
   9   chr9_55727474   Sample    A    C        0      0        2 
   9   chr9_55751721     AAsi    T    C        0      0        2 
   9   chr9_55751721     AKia    T    C        0      0        2 
   9   chr9_55751721     AOna    T    C        0      0        2 
   9   chr9_55751721     ASom    T    C        0      0        2 
   9   chr9_55751721     HCab    T    C        1      2        2 
   9   chr9_55751721     HPrz    T    C        1      2        2 
   9   chr9_55751721     ZBoe    T    C        0      0        2 
   9   chr9_55751721     ZGre    T    C        0      0        2 
   9   chr9_55751721     ZHar    T    C        0      0        2 
   9   chr9_55751721   Sample    T    C        1      2        2 
   9   chr9_55754416     AAsi    C    T      0.5      1        2 
   9   chr9_55754416     AKia    C    T        0      0        2 
   9   chr9_55754416     AOna    C    T        0      0        2 
   9   chr9_55754416     ASom    C    T        0      0        2 
   9   chr9_55754416     HCab    C    T        0      0        2 
   9   chr9_55754416     HPrz    C    T        0      0        2 
   9   chr9_55754416     ZBoe    C    T        0      0        2 
   9   chr9_55754416     ZGre    C    T        0      0        2 
   9   chr9_55754416     ZHar    C    T        0      0        2 
   9   chr9_55754416   Sample    C    T        0      0        2 
   9   chr9_55756496     AAsi    G    C      0.5      1        2 
   9   chr9_55756496     AKia    G    C        0      0        2 
   9   chr9_55756496     AOna    G    C        0      0        2 
   9   chr9_55756496     ASom    G    C      0.5      1        2 
   9   chr9_55756496     HCab    G    C        0      0        2 
   9   chr9_55756496     HPrz    G    C        0      0        2 
   9   chr9_55756496     ZBoe    G    C        0      0        2 
   9   chr9_55756496     ZGre    G    C        0      0        2 
   9   chr9_55756496     ZHar    G    C        0      0        2 
   9   chr9_55756496   Sample    G    C        0      0        2 
   9   chr9_55761405     AAsi    C    T      0.5      1        2 
   9   chr9_55761405     AKia    C    T        0      0        2 
   9   chr9_55761405     AOna    C    T        0      0        2 
   9   chr9_55761405     ASom    C    T        0      0        2 
   9   chr9_55761405     HCab    C    T        0      0        2 
   9   chr9_55761405     HPrz    C    T        0      0        2 
   9   chr9_55761405     ZBoe    C    T        0      0        2 
   9   chr9_55761405     ZGre    C    T        0      0        2 
   9   chr9_55761405     ZHar    C    T        0      0        2 
   9   chr9_55761405   Sample    C    T        0      0        2 
   9   chr9_55766988     AAsi    G    A        0      0        2 
   9   chr9_55766988     AKia    G    A        0      0        2 
   9   chr9_55766988     AOna    G    A        0      0        2 
   9   chr9_55766988     ASom    G    A        0      0        2 
   9   chr9_55766988     HCab    G    A        1      2        2 
   9   chr9_55766988     HPrz    G    A        1      2        2 
   9   chr9_55766988     ZBoe    G    A        0      0        2 
   9   chr9_55766988     ZGre    G    A        0      0        2 
   9   chr9_55766988     ZHar    G    A        0      0        2 
   9   chr9_55766988   Sample    G    A        1      2        2 
   9   chr9_55787285     AAsi    T    C        1      2        2 
   9   chr9_55787285     AKia    T    C        1      2        2 
   9   chr9_55787285     AOna    T    C        1      2        2 
   9   chr9_55787285     ASom    T    C        1      2        2 
   9   chr9_55787285     HCab    T    C        0      0        2 
   9   chr9_55787285     HPrz    T    C        0      0        2 
   9   chr9_55787285     ZBoe    T    C        0      0        2 
   9   chr9_55787285     ZGre    T    C        1      2        2 
   9   chr9_55787285     ZHar    T    C        0      0        2 
   9   chr9_55787285   Sample    T    C        0      0        2 
   9   chr9_55809267     AAsi    A    G        1      2        2 
   9   chr9_55809267     AKia    A    G        0      0        2 
   9   chr9_55809267     AOna    A    G        0      0        2 
   9   chr9_55809267     ASom    A    G        1      2        2 
   9   chr9_55809267     HCab    A    G        0      0        2 
   9   chr9_55809267     HPrz    A    G        0      0        2 
   9   chr9_55809267     ZBoe    A    G        0      0        2 
   9   chr9_55809267     ZGre    A    G        0      0        2 
   9   chr9_55809267     ZHar    A    G        0      0        2 
   9   chr9_55809267   Sample    A    G        0      0        2 
   9   chr9_55811540     AAsi    A    G        0      0        2 
   9   chr9_55811540     AKia    A    G        1      2        2 
   9   chr9_55811540     AOna    A    G      0.5      1        2 
   9   chr9_55811540     ASom    A    G        0      0        2 
   9   chr9_55811540     HCab    A    G        0      0        2 
   9   chr9_55811540     HPrz    A    G        0      0        2 
   9   chr9_55811540     ZBoe    A    G        0      0        2 
   9   chr9_55811540     ZGre    A    G        0      0        2 
   9   chr9_55811540     ZHar    A    G        0      0        2 
   9   chr9_55811540   Sample    A    G        0      0        2 
   9   chr9_55828646     AAsi    A    G        0      0        2 
   9   chr9_55828646     AKia    A    G        0      0        2 
   9   chr9_55828646     AOna    A    G        0      0        2 
   9   chr9_55828646     ASom    A    G        0      0        2 
   9   chr9_55828646     HCab    A    G        1      2        2 
   9   chr9_55828646     HPrz    A    G        1      2        2 
   9   chr9_55828646     ZBoe    A    G        0      0        2 
   9   chr9_55828646     ZGre    A    G        0      0        2 
   9   chr9_55828646     ZHar    A    G        0      0        2 
   9   chr9_55828646   Sample    A    G        1      2        2 
   9   chr9_55829885     AAsi    T    A        0      0        2 
   9   chr9_55829885     AKia    T    A        0      0        2 
   9   chr9_55829885     AOna    T    A        0      0        2 
   9   chr9_55829885     ASom    T    A        0      0        2 
   9   chr9_55829885     HCab    T    A        0      0        2 
   9   chr9_55829885     HPrz    T    A        0      0        2 
   9   chr9_55829885     ZBoe    T    A      0.5      1        2 
   9   chr9_55829885     ZGre    T    A        0      0        2 
   9   chr9_55829885     ZHar    T    A        0      0        2 
   9   chr9_55829885   Sample    T    A        0      0        2 
   9   chr9_55831166     AAsi    A    G        0      0        2 
   9   chr9_55831166     AKia    A    G        0      0        2 
   9   chr9_55831166     AOna    A    G        0      0        2 
   9   chr9_55831166     ASom    A    G        0      0        2 
   9   chr9_55831166     HCab    A    G        1      2        2 
   9   chr9_55831166     HPrz    A    G        1      2        2 
   9   chr9_55831166     ZBoe    A    G        0      0        2 
   9   chr9_55831166     ZGre    A    G        0      0        2 
   9   chr9_55831166     ZHar    A    G        0      0        2 
   9   chr9_55831166   Sample    A    G        1      2        2 
   9   chr9_55831841     AAsi    G    C        0      0        2 
   9   chr9_55831841     AKia    G    C        0      0        2 
   9   chr9_55831841     AOna    G    C        0      0        2 
   9   chr9_55831841     ASom    G    C        0      0        2 
   9   chr9_55831841     HCab    G    C        1      2        2 
   9   chr9_55831841     HPrz    G    C        1      2        2 
   9   chr9_55831841     ZBoe    G    C        0      0        2 
   9   chr9_55831841     ZGre    G    C        0      0        2 
   9   chr9_55831841     ZHar    G    C        0      0        2 
   9   chr9_55831841   Sample    G    C        1      2        2 
   9   chr9_55832084     AAsi    C    T        0      0        2 
   9   chr9_55832084     AKia    C    T        0      0        2 
   9   chr9_55832084     AOna    C    T        0      0        2 
   9   chr9_55832084     ASom    C    T        0      0        2 
   9   chr9_55832084     HCab    C    T        0      0        2 
   9   chr9_55832084     HPrz    C    T        0      0        2 
   9   chr9_55832084     ZBoe    C    T        0      0        2 
   9   chr9_55832084     ZGre    C    T      0.5      1        2 
   9   chr9_55832084     ZHar    C    T        0      0        2 
   9   chr9_55832084   Sample    C    T        0      0        2 
   9   chr9_55841289     AAsi    G    A        0      0        2 
   9   chr9_55841289     AKia    G    A        0      0        2 
   9   chr9_55841289     AOna    G    A        0      0        2 
   9   chr9_55841289     ASom    G    A        0      0        2 
   9   chr9_55841289     HCab    G    A        1      2        2 
   9   chr9_55841289     HPrz    G    A        1      2        2 
   9   chr9_55841289     ZBoe    G    A        0      0        2 
   9   chr9_55841289     ZGre    G    A        0      0        2 
   9   chr9_55841289     ZHar    G    A        0      0        2 
   9   chr9_55841289   Sample    G    A        1      2        2 
   9   chr9_55849329     AAsi    C    T        0      0        2 
   9   chr9_55849329     AKia    C    T        1      2        2 
   9   chr9_55849329     AOna    C    T        0      0        2 
   9   chr9_55849329     ASom    C    T        0      0        2 
   9   chr9_55849329     HCab    C    T        0      0        2 
   9   chr9_55849329     HPrz    C    T        0      0        2 
   9   chr9_55849329     ZBoe    C    T        0      0        2 
   9   chr9_55849329     ZGre    C    T        0      0        2 
   9   chr9_55849329     ZHar    C    T        0      0        2 
   9   chr9_55849329   Sample    C    T        0      0        2 
   9   chr9_55849442     AAsi    C    T        0      0        2 
   9   chr9_55849442     AKia    C    T        0      0        2 
   9   chr9_55849442     AOna    C    T      0.5      1        2 
   9   chr9_55849442     ASom    C    T        0      0        2 
   9   chr9_55849442     HCab    C    T        0      0        2 
   9   chr9_55849442     HPrz    C    T        0      0        2 
   9   chr9_55849442     ZBoe    C    T        0      0        2 
   9   chr9_55849442     ZGre    C    T        0      0        2 
   9   chr9_55849442     ZHar    C    T        0      0        2 
   9   chr9_55849442   Sample    C    T        0      0        2 
   9   chr9_55849660     AAsi    T    G        0      0        2 
   9   chr9_55849660     AKia    T    G        0      0        2 
   9   chr9_55849660     AOna    T    G        0      0        2 
   9   chr9_55849660     ASom    T    G        0      0        2 
   9   chr9_55849660     HCab    T    G        0      0        2 
   9   chr9_55849660     HPrz    T    G        0      0        2 
   9   chr9_55849660     ZBoe    T    G        0      0        2 
   9   chr9_55849660     ZGre    T    G      0.5      1        2 
   9   chr9_55849660     ZHar    T    G        0      0        2 
   9   chr9_55849660   Sample    T    G        0      0        2 
   9   chr9_55859238     AAsi    T    C        0      0        2 
   9   chr9_55859238     AKia    T    C        0      0        2 
   9   chr9_55859238     AOna    T    C      0.5      1        2 
   9   chr9_55859238     ASom    T    C        0      0        2 
   9   chr9_55859238     HCab    T    C        0      0        2 
   9   chr9_55859238     HPrz    T    C        0      0        2 
   9   chr9_55859238     ZBoe    T    C        0      0        2 
   9   chr9_55859238     ZGre    T    C        0      0        2 
   9   chr9_55859238     ZHar    T    C        0      0        2 
   9   chr9_55859238   Sample    T    C        1      2        2 
   9   chr9_55860781     AAsi    A    G        0      0        2 
   9   chr9_55860781     AKia    A    G        0      0        2 
   9   chr9_55860781     AOna    A    G        0      0        2 
   9   chr9_55860781     ASom    A    G        0      0        2 
   9   chr9_55860781     HCab    A    G        0      0        2 
   9   chr9_55860781     HPrz    A    G        0      0        2 
   9   chr9_55860781     ZBoe    A    G        0      0        2 
   9   chr9_55860781     ZGre    A    G        0      0        2 
   9   chr9_55860781     ZHar    A    G        1      2        2 
   9   chr9_55860781   Sample    A    G        0      0        2 
   9   chr9_55862148     AAsi    G    A        0      0        2 
   9   chr9_55862148     AKia    G    A        0      0        2 
   9   chr9_55862148     AOna    G    A        0      0        2 
   9   chr9_55862148     ASom    G    A        0      0        2 
   9   chr9_55862148     HCab    G    A        1      2        2 
   9   chr9_55862148     HPrz    G    A        1      2        2 
   9   chr9_55862148     ZBoe    G    A        0      0        2 
   9   chr9_55862148     ZGre    G    A        0      0        2 
   9   chr9_55862148     ZHar    G    A        0      0        2 
   9   chr9_55862148   Sample    G    A        1      2        2 
   9   chr9_55880547     AAsi    T    G        0      0        2 
   9   chr9_55880547     AKia    T    G        0      0        2 
   9   chr9_55880547     AOna    T    G        0      0        2 
   9   chr9_55880547     ASom    T    G        0      0        2 
   9   chr9_55880547     HCab    T    G        1      2        2 
   9   chr9_55880547     HPrz    T    G        1      2        2 
   9   chr9_55880547     ZBoe    T    G        0      0        2 
   9   chr9_55880547     ZGre    T    G        0      0        2 
   9   chr9_55880547     ZHar    T    G        0      0        2 
   9   chr9_55880547   Sample    T    G        1      2        2 
   9   chr9_55893084     AAsi    G    A        0      0        2 
   9   chr9_55893084     AKia    G    A        1      2        2 
   9   chr9_55893084     AOna    G    A      0.5      1        2 
   9   chr9_55893084     ASom    G    A        0      0        2 
   9   chr9_55893084     HCab    G    A        0      0        2 
   9   chr9_55893084     HPrz    G    A        0      0        2 
   9   chr9_55893084     ZBoe    G    A        0      0        2 
   9   chr9_55893084     ZGre    G    A        0      0        2 
   9   chr9_55893084     ZHar    G    A        0      0        2 
   9   chr9_55893084   Sample    G    A        0      0        2 
   9   chr9_55894157     AAsi    C    G        0      0        2 
   9   chr9_55894157     AKia    C    G        0      0        2 
   9   chr9_55894157     AOna    C    G        0      0        2 
   9   chr9_55894157     ASom    C    G        0      0        2 
   9   chr9_55894157     HCab    C    G        1      2        2 
   9   chr9_55894157     HPrz    C    G        1      2        2 
   9   chr9_55894157     ZBoe    C    G        0      0        2 
   9   chr9_55894157     ZGre    C    G        0      0        2 
   9   chr9_55894157     ZHar    C    G        0      0        2 
   9   chr9_55894157   Sample    C    G        1      2        2 
   9   chr9_55895187     AAsi    C    A        0      0        2 
   9   chr9_55895187     AKia    C    A        0      0        2 
   9   chr9_55895187     AOna    C    A      0.5      1        2 
   9   chr9_55895187     ASom    C    A        0      0        2 
   9   chr9_55895187     HCab    C    A        0      0        2 
   9   chr9_55895187     HPrz    C    A        0      0        2 
   9   chr9_55895187     ZBoe    C    A        0      0        2 
   9   chr9_55895187     ZGre    C    A        0      0        2 
   9   chr9_55895187     ZHar    C    A        0      0        2 
   9   chr9_55895187   Sample    C    A        0      0        2 
   9   chr9_55897081     AAsi    T    G        0      0        2 
   9   chr9_55897081     AKia    T    G        0      0        2 
   9   chr9_55897081     AOna    T    G        0      0        2 
   9   chr9_55897081     ASom    T    G        0      0        2 
   9   chr9_55897081     HCab    T    G        1      2        2 
   9   chr9_55897081     HPrz    T    G        1      2        2 
   9   chr9_55897081     ZBoe    T    G        0      0        2 
   9   chr9_55897081     ZGre    T    G        0      0        2 
   9   chr9_55897081     ZHar    T    G        0      0        2 
   9   chr9_55897081   Sample    T    G        1      2        2 
   9   chr9_55912931     AAsi    T    C        1      2        2 
   9   chr9_55912931     AKia    T    C        0      0        2 
   9   chr9_55912931     AOna    T    C        0      0        2 
   9   chr9_55912931     ASom    T    C        1      2        2 
   9   chr9_55912931     HCab    T    C        0      0        2 
   9   chr9_55912931     HPrz    T    C        0      0        2 
   9   chr9_55912931     ZBoe    T    C        0      0        2 
   9   chr9_55912931     ZGre    T    C        0      0        2 
   9   chr9_55912931     ZHar    T    C        0      0        2 
   9   chr9_55912931   Sample    T    C        0      0        2 
   9   chr9_55920765     AAsi    C    T        0      0        2 
   9   chr9_55920765     AKia    C    T        0      0        2 
   9   chr9_55920765     AOna    C    T        0      0        2 
   9   chr9_55920765     ASom    C    T        0      0        2 
   9   chr9_55920765     HCab    C    T        1      2        2 
   9   chr9_55920765     HPrz    C    T        1      2        2 
   9   chr9_55920765     ZBoe    C    T        0      0        2 
   9   chr9_55920765     ZGre    C    T        0      0        2 
   9   chr9_55920765     ZHar    C    T        0      0        2 
   9   chr9_55920765   Sample    C    T        1      2        2 
   9   chr9_55933633     AAsi    G    A        0      0        2 
   9   chr9_55933633     AKia    G    A        1      2        2 
   9   chr9_55933633     AOna    G    A        1      2        2 
   9   chr9_55933633     ASom    G    A        0      0        2 
   9   chr9_55933633     HCab    G    A        0      0        2 
   9   chr9_55933633     HPrz    G    A        0      0        2 
   9   chr9_55933633     ZBoe    G    A        0      0        2 
   9   chr9_55933633     ZGre    G    A        0      0        2 
   9   chr9_55933633     ZHar    G    A        0      0        2 
   9   chr9_55933633   Sample    G    A        0      0        2 
   9   chr9_55933691     AAsi    A    C        0      0        2 
   9   chr9_55933691     AKia    A    C        0      0        2 
   9   chr9_55933691     AOna    A    C        0      0        2 
   9   chr9_55933691     ASom    A    C        0      0        2 
   9   chr9_55933691     HCab    A    C        0      0        2 
   9   chr9_55933691     HPrz    A    C        0      0        2 
   9   chr9_55933691     ZBoe    A    C        0      0        2 
   9   chr9_55933691     ZGre    A    C        1      2        2 
   9   chr9_55933691     ZHar    A    C        0      0        2 
   9   chr9_55933691   Sample    A    C        0      0        2 
   9   chr9_55936266     AAsi    T    C        0      0        2 
   9   chr9_55936266     AKia    T    C        0      0        2 
   9   chr9_55936266     AOna    T    C        0      0        2 
   9   chr9_55936266     ASom    T    C        0      0        2 
   9   chr9_55936266     HCab    T    C        0      0        2 
   9   chr9_55936266     HPrz    T    C        0      0        2 
   9   chr9_55936266     ZBoe    T    C      0.5      1        2 
   9   chr9_55936266     ZGre    T    C        0      0        2 
   9   chr9_55936266     ZHar    T    C        0      0        2 
   9   chr9_55936266   Sample    T    C        0      0        2 
   9   chr9_55936475     AAsi    A    T        0      0        2 
   9   chr9_55936475     AKia    A    T        0      0        2 
   9   chr9_55936475     AOna    A    T        0      0        2 
   9   chr9_55936475     ASom    A    T        0      0        2 
   9   chr9_55936475     HCab    A    T        0      0        2 
   9   chr9_55936475     HPrz    A    T        0      0        2 
   9   chr9_55936475     ZBoe    A    T        0      0        2 
   9   chr9_55936475     ZGre    A    T        0      0        2 
   9   chr9_55936475     ZHar    A    T        1      2        2 
   9   chr9_55936475   Sample    A    T        0      0        2 
   9   chr9_55941500     AAsi    T    C        0      0        2 
   9   chr9_55941500     AKia    T    C        0      0        2 
   9   chr9_55941500     AOna    T    C      0.5      1        2 
   9   chr9_55941500     ASom    T    C        0      0        2 
   9   chr9_55941500     HCab    T    C        0      0        2 
   9   chr9_55941500     HPrz    T    C        0      0        2 
   9   chr9_55941500     ZBoe    T    C        0      0        2 
   9   chr9_55941500     ZGre    T    C        0      0        2 
   9   chr9_55941500     ZHar    T    C        0      0        2 
   9   chr9_55941500   Sample    T    C        0      0        2 
   9   chr9_55943366     AAsi    C    T        0      0        2 
   9   chr9_55943366     AKia    C    T        0      0        2 
   9   chr9_55943366     AOna    C    T      0.5      1        2 
   9   chr9_55943366     ASom    C    T        0      0        2 
   9   chr9_55943366     HCab    C    T        0      0        2 
   9   chr9_55943366     HPrz    C    T        0      0        2 
   9   chr9_55943366     ZBoe    C    T        0      0        2 
   9   chr9_55943366     ZGre    C    T        0      0        2 
   9   chr9_55943366     ZHar    C    T        0      0        2 
   9   chr9_55943366   Sample    C    T        0      0        2 
   9   chr9_55951028     AAsi    C    T        0      0        2 
   9   chr9_55951028     AKia    C    T      0.5      1        2 
   9   chr9_55951028     AOna    C    T        1      2        2 
   9   chr9_55951028     ASom    C    T        0      0        2 
   9   chr9_55951028     HCab    C    T        0      0        2 
   9   chr9_55951028     HPrz    C    T        0      0        2 
   9   chr9_55951028     ZBoe    C    T        0      0        2 
   9   chr9_55951028     ZGre    C    T        0      0        2 
   9   chr9_55951028     ZHar    C    T        0      0        2 
   9   chr9_55951028   Sample    C    T        0      0        2 
   9   chr9_55960170     AAsi    A    G        0      0        2 
   9   chr9_55960170     AKia    A    G        0      0        2 
   9   chr9_55960170     AOna    A    G        0      0        2 
   9   chr9_55960170     ASom    A    G        0      0        2 
   9   chr9_55960170     HCab    A    G        0      0        2 
   9   chr9_55960170     HPrz    A    G        0      0        2 
   9   chr9_55960170     ZBoe    A    G        0      0        2 
   9   chr9_55960170     ZGre    A    G        0      0        2 
   9   chr9_55960170     ZHar    A    G        1      2        2 
   9   chr9_55960170   Sample    A    G        0      0        2 
   9   chr9_55960737     AAsi    A    T        0      0        2 
   9   chr9_55960737     AKia    A    T        0      0        2 
   9   chr9_55960737     AOna    A    T        0      0        2 
   9   chr9_55960737     ASom    A    T        0      0        2 
   9   chr9_55960737     HCab    A    T        1      2        2 
   9   chr9_55960737     HPrz    A    T        1      2        2 
   9   chr9_55960737     ZBoe    A    T        0      0        2 
   9   chr9_55960737     ZGre    A    T        0      0        2 
   9   chr9_55960737     ZHar    A    T        0      0        2 
   9   chr9_55960737   Sample    A    T        1      2        2 
   9   chr9_55961615     AAsi    A    G        0      0        2 
   9   chr9_55961615     AKia    A    G        0      0        2 
   9   chr9_55961615     AOna    A    G        0      0        2 
   9   chr9_55961615     ASom    A    G        0      0        2 
   9   chr9_55961615     HCab    A    G        1      2        2 
   9   chr9_55961615     HPrz    A    G        1      2        2 
   9   chr9_55961615     ZBoe    A    G        0      0        2 
   9   chr9_55961615     ZGre    A    G        0      0        2 
   9   chr9_55961615     ZHar    A    G        0      0        2 
   9   chr9_55961615   Sample    A    G        1      2        2 
   9   chr9_55962470     AAsi    G    A        0      0        2 
   9   chr9_55962470     AKia    G    A        0      0        2 
   9   chr9_55962470     AOna    G    A        0      0        2 
   9   chr9_55962470     ASom    G    A        0      0        2 
   9   chr9_55962470     HCab    G    A        1      2        2 
   9   chr9_55962470     HPrz    G    A        1      2        2 
   9   chr9_55962470     ZBoe    G    A        0      0        2 
   9   chr9_55962470     ZGre    G    A        0      0        2 
   9   chr9_55962470     ZHar    G    A        0      0        2 
   9   chr9_55962470   Sample    G    A        1      2        2 
   9   chr9_55973864     AAsi    T    C        0      0        2 
   9   chr9_55973864     AKia    T    C        0      0        2 
   9   chr9_55973864     AOna    T    C      0.5      1        2 
   9   chr9_55973864     ASom    T    C        0      0        2 
   9   chr9_55973864     HCab    T    C        0      0        2 
   9   chr9_55973864     HPrz    T    C        0      0        2 
   9   chr9_55973864     ZBoe    T    C        0      0        2 
   9   chr9_55973864     ZGre    T    C        0      0        2 
   9   chr9_55973864     ZHar    T    C        0      0        2 
   9   chr9_55973864   Sample    T    C        0      0        2 
   9   chr9_55975283     AAsi    G    A        0      0        2 
   9   chr9_55975283     AKia    G    A        0      0        2 
   9   chr9_55975283     AOna    G    A        0      0        2 
   9   chr9_55975283     ASom    G    A        0      0        2 
   9   chr9_55975283     HCab    G    A        0      0        2 
   9   chr9_55975283     HPrz    G    A        0      0        2 
   9   chr9_55975283     ZBoe    G    A        1      2        2 
   9   chr9_55975283     ZGre    G    A        0      0        2 
   9   chr9_55975283     ZHar    G    A        0      0        2 
   9   chr9_55975283   Sample    G    A        0      0        2 
   9   chr9_55981512     AAsi    A    G        0      0        2 
   9   chr9_55981512     AKia    A    G        0      0        2 
   9   chr9_55981512     AOna    A    G        0      0        2 
   9   chr9_55981512     ASom    A    G        0      0        2 
   9   chr9_55981512     HCab    A    G        1      2        2 
   9   chr9_55981512     HPrz    A    G        1      2        2 
   9   chr9_55981512     ZBoe    A    G        0      0        2 
   9   chr9_55981512     ZGre    A    G        0      0        2 
   9   chr9_55981512     ZHar    A    G        0      0        2 
   9   chr9_55981512   Sample    A    G        1      2        2 
   9   chr9_55984438     AAsi    T    C        0      0        2 
   9   chr9_55984438     AKia    T    C        0      0        2 
   9   chr9_55984438     AOna    T    C        0      0        2 
   9   chr9_55984438     ASom    T    C        0      0        2 
   9   chr9_55984438     HCab    T    C        1      2        2 
   9   chr9_55984438     HPrz    T    C        1      2        2 
   9   chr9_55984438     ZBoe    T    C        0      0        2 
   9   chr9_55984438     ZGre    T    C        0      0        2 
   9   chr9_55984438     ZHar    T    C        0      0        2 
   9   chr9_55984438   Sample    T    C        1      2        2 
   9   chr9_55990526     AAsi    A    G        0      0        2 
   9   chr9_55990526     AKia    A    G        0      0        2 
   9   chr9_55990526     AOna    A    G        0      0        2 
   9   chr9_55990526     ASom    A    G        0      0        2 
   9   chr9_55990526     HCab    A    G        0      0        2 
   9   chr9_55990526     HPrz    A    G        0      0        2 
   9   chr9_55990526     ZBoe    A    G      0.5      1        2 
   9   chr9_55990526     ZGre    A    G        0      0        2 
   9   chr9_55990526     ZHar    A    G        0      0        2 
   9   chr9_55990526   Sample    A    G        0      0        2 
   9   chr9_55992621     AAsi    A    T        1      2        2 
   9   chr9_55992621     AKia    A    T        0      0        2 
   9   chr9_55992621     AOna    A    T        0      0        2 
   9   chr9_55992621     ASom    A    T        1      2        2 
   9   chr9_55992621     HCab    A    T        0      0        2 
   9   chr9_55992621     HPrz    A    T        0      0        2 
   9   chr9_55992621     ZBoe    A    T        0      0        2 
   9   chr9_55992621     ZGre    A    T        0      0        2 
   9   chr9_55992621     ZHar    A    T        0      0        2 
   9   chr9_55992621   Sample    A    T        0      0        2 
   9   chr9_56000874     AAsi    C    T      0.5      1        2 
   9   chr9_56000874     AKia    C    T        0      0        2 
   9   chr9_56000874     AOna    C    T        0      0        2 
   9   chr9_56000874     ASom    C    T        0      0        2 
   9   chr9_56000874     HCab    C    T        0      0        2 
   9   chr9_56000874     HPrz    C    T        0      0        2 
   9   chr9_56000874     ZBoe    C    T        0      0        2 
   9   chr9_56000874     ZGre    C    T        0      0        2 
   9   chr9_56000874     ZHar    C    T        0      0        2 
   9   chr9_56000874   Sample    C    T        0      0        2 
   9   chr9_56007525     AAsi    A    G        0      0        2 
   9   chr9_56007525     AKia    A    G        0      0        2 
   9   chr9_56007525     AOna    A    G        0      0        2 
   9   chr9_56007525     ASom    A    G        0      0        2 
   9   chr9_56007525     HCab    A    G        0      0        2 
   9   chr9_56007525     HPrz    A    G        0      0        2 
   9   chr9_56007525     ZBoe    A    G        0      0        2 
   9   chr9_56007525     ZGre    A    G        0      0        2 
   9   chr9_56007525     ZHar    A    G        1      2        2 
   9   chr9_56007525   Sample    A    G        0      0        2 
   9   chr9_56022036     AAsi    A    G        0      0        2 
   9   chr9_56022036     AKia    A    G        1      2        2 
   9   chr9_56022036     AOna    A    G      0.5      1        2 
   9   chr9_56022036     ASom    A    G        0      0        2 
   9   chr9_56022036     HCab    A    G        0      0        2 
   9   chr9_56022036     HPrz    A    G        0      0        2 
   9   chr9_56022036     ZBoe    A    G        0      0        2 
   9   chr9_56022036     ZGre    A    G        0      0        2 
   9   chr9_56022036     ZHar    A    G        0      0        2 
   9   chr9_56022036   Sample    A    G        0      0        2 
   9   chr9_56023823     AAsi    C    T        0      0        2 
   9   chr9_56023823     AKia    C    T        0      0        2 
   9   chr9_56023823     AOna    C    T        0      0        2 
   9   chr9_56023823     ASom    C    T        0      0        2 
   9   chr9_56023823     HCab    C    T        0      0        2 
   9   chr9_56023823     HPrz    C    T        0      0        2 
   9   chr9_56023823     ZBoe    C    T        1      2        2 
   9   chr9_56023823     ZGre    C    T        0      0        2 
   9   chr9_56023823     ZHar    C    T        0      0        2 
   9   chr9_56023823   Sample    C    T        0      0        2 
   9   chr9_56024074     AAsi    G    T        1      2        2 
   9   chr9_56024074     AKia    G    T      0.5      1        2 
   9   chr9_56024074     AOna    G    T      0.5      1        2 
   9   chr9_56024074     ASom    G    T        1      2        2 
   9   chr9_56024074     HCab    G    T        0      0        2 
   9   chr9_56024074     HPrz    G    T        0      0        2 
   9   chr9_56024074     ZBoe    G    T        0      0        2 
   9   chr9_56024074     ZGre    G    T        0      0        2 
   9   chr9_56024074     ZHar    G    T        0      0        2 
   9   chr9_56024074   Sample    G    T        0      0        2 
   9   chr9_56024876     AAsi    G    A        0      0        2 
   9   chr9_56024876     AKia    G    A        0      0        2 
   9   chr9_56024876     AOna    G    A        0      0        2 
   9   chr9_56024876     ASom    G    A        0      0        2 
   9   chr9_56024876     HCab    G    A        0      0        2 
   9   chr9_56024876     HPrz    G    A        0      0        2 
   9   chr9_56024876     ZBoe    G    A      0.5      1        2 
   9   chr9_56024876     ZGre    G    A        0      0        2 
   9   chr9_56024876     ZHar    G    A        0      0        2 
   9   chr9_56024876   Sample    G    A        0      0        2 
   9   chr9_56026181     AAsi    C    T        1      2        2 
   9   chr9_56026181     AKia    C    T        1      2        2 
   9   chr9_56026181     AOna    C    T      0.5      1        2 
   9   chr9_56026181     ASom    C    T        1      2        2 
   9   chr9_56026181     HCab    C    T        0      0        2 
   9   chr9_56026181     HPrz    C    T        0      0        2 
   9   chr9_56026181     ZBoe    C    T        0      0        2 
   9   chr9_56026181     ZGre    C    T        0      0        2 
   9   chr9_56026181     ZHar    C    T        0      0        2 
   9   chr9_56026181   Sample    C    T        0      0        2 
   9   chr9_56032588     AAsi    A    G        0      0        2 
   9   chr9_56032588     AKia    A    G        0      0        2 
   9   chr9_56032588     AOna    A    G        0      0        2 
   9   chr9_56032588     ASom    A    G        0      0        2 
   9   chr9_56032588     HCab    A    G        1      2        2 
   9   chr9_56032588     HPrz    A    G        1      2        2 
   9   chr9_56032588     ZBoe    A    G        0      0        2 
   9   chr9_56032588     ZGre    A    G        0      0        2 
   9   chr9_56032588     ZHar    A    G        0      0        2 
   9   chr9_56032588   Sample    A    G        1      2        2 
   9   chr9_56038493     AAsi    T    G        0      0        2 
   9   chr9_56038493     AKia    T    G        0      0        2 
   9   chr9_56038493     AOna    T    G      0.5      1        2 
   9   chr9_56038493     ASom    T    G        0      0        2 
   9   chr9_56038493     HCab    T    G        0      0        2 
   9   chr9_56038493     HPrz    T    G        0      0        2 
   9   chr9_56038493     ZBoe    T    G        0      0        2 
   9   chr9_56038493     ZGre    T    G        0      0        2 
   9   chr9_56038493     ZHar    T    G        0      0        2 
   9   chr9_56038493   Sample    T    G        0      0        2 
   9   chr9_56038901     AAsi    T    C        0      0        2 
   9   chr9_56038901     AKia    T    C        0      0        2 
   9   chr9_56038901     AOna    T    C        0      0        2 
   9   chr9_56038901     ASom    T    C        0      0        2 
   9   chr9_56038901     HCab    T    C        0      0        2 
   9   chr9_56038901     HPrz    T    C        0      0        2 
   9   chr9_56038901     ZBoe    T    C        0      0        2 
   9   chr9_56038901     ZGre    T    C        0      0        2 
   9   chr9_56038901     ZHar    T    C      0.5      1        2 
   9   chr9_56038901   Sample    T    C        0      0        2 
   9   chr9_56042313     AAsi    C    T        0      0        2 
   9   chr9_56042313     AKia    C    T        0      0        2 
   9   chr9_56042313     AOna    C    T        0      0        2 
   9   chr9_56042313     ASom    C    T        0      0        2 
   9   chr9_56042313     HCab    C    T        0      0        2 
   9   chr9_56042313     HPrz    C    T        0      0        2 
   9   chr9_56042313     ZBoe    C    T        0      0        2 
   9   chr9_56042313     ZGre    C    T        0      0        2 
   9   chr9_56042313     ZHar    C    T      0.5      1        2 
   9   chr9_56042313   Sample    C    T        0      0        2 
   9   chr9_56043645     AAsi    A    G        0      0        2 
   9   chr9_56043645     AKia    A    G        0      0        2 
   9   chr9_56043645     AOna    A    G        0      0        2 
   9   chr9_56043645     ASom    A    G        0      0        2 
   9   chr9_56043645     HCab    A    G      0.5      1        2 
   9   chr9_56043645     HPrz    A    G        0      0        2 
   9   chr9_56043645     ZBoe    A    G        0      0        2 
   9   chr9_56043645     ZGre    A    G        0      0        2 
   9   chr9_56043645     ZHar    A    G        0      0        2 
   9   chr9_56043645   Sample    A    G        0      0        2 
   9   chr9_56043866     AAsi    C    T        0      0        2 
   9   chr9_56043866     AKia    C    T        0      0        2 
   9   chr9_56043866     AOna    C    T        0      0        2 
   9   chr9_56043866     ASom    C    T        0      0        2 
   9   chr9_56043866     HCab    C    T        1      2        2 
   9   chr9_56043866     HPrz    C    T        1      2        2 
   9   chr9_56043866     ZBoe    C    T        0      0        2 
   9   chr9_56043866     ZGre    C    T        0      0        2 
   9   chr9_56043866     ZHar    C    T        0      0        2 
   9   chr9_56043866   Sample    C    T        1      2        2 
   9   chr9_56058220     AAsi    T    C        0      0        2 
   9   chr9_56058220     AKia    T    C        0      0        2 
   9   chr9_56058220     AOna    T    C        0      0        2 
   9   chr9_56058220     ASom    T    C        0      0        2 
   9   chr9_56058220     HCab    T    C        0      0        2 
   9   chr9_56058220     HPrz    T    C        0      0        2 
   9   chr9_56058220     ZBoe    T    C      0.5      1        2 
   9   chr9_56058220     ZGre    T    C        0      0        2 
   9   chr9_56058220     ZHar    T    C        0      0        2 
   9   chr9_56058220   Sample    T    C        0      0        2 
   9   chr9_56060326     AAsi    G    A        0      0        2 
   9   chr9_56060326     AKia    G    A        0      0        2 
   9   chr9_56060326     AOna    G    A        0      0        2 
   9   chr9_56060326     ASom    G    A        0      0        2 
   9   chr9_56060326     HCab    G    A        1      2        2 
   9   chr9_56060326     HPrz    G    A        1      2        2 
   9   chr9_56060326     ZBoe    G    A        0      0        2 
   9   chr9_56060326     ZGre    G    A        0      0        2 
   9   chr9_56060326     ZHar    G    A        0      0        2 
   9   chr9_56060326   Sample    G    A        1      2        2 
   9   chr9_56063787     AAsi    G    C        0      0        2 
   9   chr9_56063787     AKia    G    C        0      0        2 
   9   chr9_56063787     AOna    G    C        0      0        2 
   9   chr9_56063787     ASom    G    C        0      0        2 
   9   chr9_56063787     HCab    G    C        0      0        2 
   9   chr9_56063787     HPrz    G    C        0      0        2 
   9   chr9_56063787     ZBoe    G    C        0      0        2 
   9   chr9_56063787     ZGre    G    C        1      2        2 
   9   chr9_56063787     ZHar    G    C        0      0        2 
   9   chr9_56063787   Sample    G    C        0      0        2 
   9   chr9_56068208     AAsi    C    G        0      0        2 
   9   chr9_56068208     AKia    C    G        0      0        2 
   9   chr9_56068208     AOna    C    G        0      0        2 
   9   chr9_56068208     ASom    C    G        0      0        2 
   9   chr9_56068208     HCab    C    G        0      0        2 
   9   chr9_56068208     HPrz    C    G        0      0        2 
   9   chr9_56068208     ZBoe    C    G      0.5      1        2 
   9   chr9_56068208     ZGre    C    G        0      0        2 
   9   chr9_56068208     ZHar    C    G        0      0        2 
   9   chr9_56068208   Sample    C    G        0      0        2 
   9   chr9_56071996     AAsi    A    G        0      0        2 
   9   chr9_56071996     AKia    A    G        0      0        2 
   9   chr9_56071996     AOna    A    G        0      0        2 
   9   chr9_56071996     ASom    A    G        0      0        2 
   9   chr9_56071996     HCab    A    G        0      0        2 
   9   chr9_56071996     HPrz    A    G        0      0        2 
   9   chr9_56071996     ZBoe    A    G        0      0        2 
   9   chr9_56071996     ZGre    A    G        1      2        2 
   9   chr9_56071996     ZHar    A    G        0      0        2 
   9   chr9_56071996   Sample    A    G        0      0        2 
   9   chr9_56075091     AAsi    A    G        0      0        2 
   9   chr9_56075091     AKia    A    G        0      0        2 
   9   chr9_56075091     AOna    A    G        0      0        2 
   9   chr9_56075091     ASom    A    G        0      0        2 
   9   chr9_56075091     HCab    A    G        0      0        2 
   9   chr9_56075091     HPrz    A    G        0      0        2 
   9   chr9_56075091     ZBoe    A    G        0      0        2 
   9   chr9_56075091     ZGre    A    G      0.5      1        2 
   9   chr9_56075091     ZHar    A    G        0      0        2 
   9   chr9_56075091   Sample    A    G        0      0        2 
   9   chr9_56087420     AAsi    T    A        0      0        2 
   9   chr9_56087420     AKia    T    A        0      0        2 
   9   chr9_56087420     AOna    T    A        0      0        2 
   9   chr9_56087420     ASom    T    A        0      0        2 
   9   chr9_56087420     HCab    T    A        0      0        2 
   9   chr9_56087420     HPrz    T    A        0      0        2 
   9   chr9_56087420     ZBoe    T    A        0      0        2 
   9   chr9_56087420     ZGre    T    A        0      0        2 
   9   chr9_56087420     ZHar    T    A        1      2        2 
   9   chr9_56087420   Sample    T    A        0      0        2 
   9   chr9_56090426     AAsi    A    G        0      0        2 
   9   chr9_56090426     AKia    A    G        0      0        2 
   9   chr9_56090426     AOna    A    G      0.5      1        2 
   9   chr9_56090426     ASom    A    G        0      0        2 
   9   chr9_56090426     HCab    A    G        0      0        2 
   9   chr9_56090426     HPrz    A    G        0      0        2 
   9   chr9_56090426     ZBoe    A    G        0      0        2 
   9   chr9_56090426     ZGre    A    G        0      0        2 
   9   chr9_56090426     ZHar    A    G        0      0        2 
   9   chr9_56090426   Sample    A    G        0      0        2 
   9   chr9_56090759     AAsi    T    C        0      0        2 
   9   chr9_56090759     AKia    T    C        0      0        2 
   9   chr9_56090759     AOna    T    C        0      0        2 
   9   chr9_56090759     ASom    T    C        0      0        2 
   9   chr9_56090759     HCab    T    C        0      0        2 
   9   chr9_56090759     HPrz    T    C        0      0        2 
   9   chr9_56090759     ZBoe    T    C        0      0        2 
   9   chr9_56090759     ZGre    T    C        0      0        2 
   9   chr9_56090759     ZHar    T    C        1      2        2 
   9   chr9_56090759   Sample    T    C        0      0        2 
   9   chr9_56096498     AAsi    G    A        0      0        2 
   9   chr9_56096498     AKia    G    A        0      0        2 
   9   chr9_56096498     AOna    G    A        0      0        2 
   9   chr9_56096498     ASom    G    A        0      0        2 
   9   chr9_56096498     HCab    G    A        0      0        2 
   9   chr9_56096498     HPrz    G    A        0      0        2 
   9   chr9_56096498     ZBoe    G    A        0      0        2 
   9   chr9_56096498     ZGre    G    A        1      2        2 
   9   chr9_56096498     ZHar    G    A        0      0        2 
   9   chr9_56096498   Sample    G    A        0      0        2 
   9   chr9_56103761     AAsi    G    C        0      0        2 
   9   chr9_56103761     AKia    G    C        0      0        2 
   9   chr9_56103761     AOna    G    C        0      0        2 
   9   chr9_56103761     ASom    G    C        0      0        2 
   9   chr9_56103761     HCab    G    C        0      0        2 
   9   chr9_56103761     HPrz    G    C        0      0        2 
   9   chr9_56103761     ZBoe    G    C        0      0        2 
   9   chr9_56103761     ZGre    G    C      0.5      1        2 
   9   chr9_56103761     ZHar    G    C        0      0        2 
   9   chr9_56103761   Sample    G    C        0      0        2 
   9   chr9_56112157     AAsi    T    A        0      0        2 
   9   chr9_56112157     AKia    T    A        0      0        2 
   9   chr9_56112157     AOna    T    A        0      0        2 
   9   chr9_56112157     ASom    T    A        0      0        2 
   9   chr9_56112157     HCab    T    A        1      2        2 
   9   chr9_56112157     HPrz    T    A      0.5      1        2 
   9   chr9_56112157     ZBoe    T    A        0      0        2 
   9   chr9_56112157     ZGre    T    A        0      0        2 
   9   chr9_56112157     ZHar    T    A        0      0        2 
   9   chr9_56112157   Sample    T    A        0      0        2 
   9   chr9_56112500     AAsi    C    G        0      0        2 
   9   chr9_56112500     AKia    C    G        0      0        2 
   9   chr9_56112500     AOna    C    G      0.5      1        2 
   9   chr9_56112500     ASom    C    G        0      0        2 
   9   chr9_56112500     HCab    C    G        1      2        2 
   9   chr9_56112500     HPrz    C    G        1      2        2 
   9   chr9_56112500     ZBoe    C    G        0      0        2 
   9   chr9_56112500     ZGre    C    G        0      0        2 
   9   chr9_56112500     ZHar    C    G        0      0        2 
   9   chr9_56112500   Sample    C    G        1      2        2 
   9   chr9_56119966     AAsi    G    A      0.5      1        2 
   9   chr9_56119966     AKia    G    A        0      0        2 
   9   chr9_56119966     AOna    G    A        0      0        2 
   9   chr9_56119966     ASom    G    A      0.5      1        2 
   9   chr9_56119966     HCab    G    A        0      0        2 
   9   chr9_56119966     HPrz    G    A        0      0        2 
   9   chr9_56119966     ZBoe    G    A        0      0        2 
   9   chr9_56119966     ZGre    G    A        0      0        2 
   9   chr9_56119966     ZHar    G    A        0      0        2 
   9   chr9_56119966   Sample    G    A        0      0        2 
   9   chr9_56128492     AAsi    G    A        0      0        2 
   9   chr9_56128492     AKia    G    A        0      0        2 
   9   chr9_56128492     AOna    G    A        0      0        2 
   9   chr9_56128492     ASom    G    A        0      0        2 
   9   chr9_56128492     HCab    G    A        1      2        2 
   9   chr9_56128492     HPrz    G    A        1      2        2 
   9   chr9_56128492     ZBoe    G    A        0      0        2 
   9   chr9_56128492     ZGre    G    A        0      0        2 
   9   chr9_56128492     ZHar    G    A        0      0        2 
   9   chr9_56128492   Sample    G    A        1      2        2 
   9   chr9_56131479     AAsi    T    G        0      0        2 
   9   chr9_56131479     AKia    T    G        0      0        2 
   9   chr9_56131479     AOna    T    G        0      0        2 
   9   chr9_56131479     ASom    T    G        0      0        2 
   9   chr9_56131479     HCab    T    G      0.5      1        2 
   9   chr9_56131479     HPrz    T    G        0      0        2 
   9   chr9_56131479     ZBoe    T    G        0      0        2 
   9   chr9_56131479     ZGre    T    G        0      0        2 
   9   chr9_56131479     ZHar    T    G        0      0        2 
   9   chr9_56131479   Sample    T    G        0      0        2 
   9   chr9_56132705     AAsi    G    C        0      0        2 
   9   chr9_56132705     AKia    G    C        0      0        2 
   9   chr9_56132705     AOna    G    C        0      0        2 
   9   chr9_56132705     ASom    G    C        0      0        2 
   9   chr9_56132705     HCab    G    C      0.5      1        2 
   9   chr9_56132705     HPrz    G    C        0      0        2 
   9   chr9_56132705     ZBoe    G    C        0      0        2 
   9   chr9_56132705     ZGre    G    C        0      0        2 
   9   chr9_56132705     ZHar    G    C        0      0        2 
   9   chr9_56132705   Sample    G    C        0      0        2 
   9   chr9_56135156     AAsi    T    A        0      0        2 
   9   chr9_56135156     AKia    T    A        0      0        2 
   9   chr9_56135156     AOna    T    A        0      0        2 
   9   chr9_56135156     ASom    T    A        0      0        2 
   9   chr9_56135156     HCab    T    A      0.5      1        2 
   9   chr9_56135156     HPrz    T    A        0      0        2 
   9   chr9_56135156     ZBoe    T    A        0      0        2 
   9   chr9_56135156     ZGre    T    A        0      0        2 
   9   chr9_56135156     ZHar    T    A        0      0        2 
   9   chr9_56135156   Sample    T    A        0      0        2 
   9   chr9_56140955     AAsi    T    C        0      0        2 
   9   chr9_56140955     AKia    T    C        0      0        2 
   9   chr9_56140955     AOna    T    C        0      0        2 
   9   chr9_56140955     ASom    T    C        0      0        2 
   9   chr9_56140955     HCab    T    C        1      2        2 
   9   chr9_56140955     HPrz    T    C        1      2        2 
   9   chr9_56140955     ZBoe    T    C        0      0        2 
   9   chr9_56140955     ZGre    T    C        0      0        2 
   9   chr9_56140955     ZHar    T    C        0      0        2 
   9   chr9_56140955   Sample    T    C        1      2        2 
   9   chr9_56144478     AAsi    G    A        0      0        2 
   9   chr9_56144478     AKia    G    A        0      0        2 
   9   chr9_56144478     AOna    G    A        0      0        2 
   9   chr9_56144478     ASom    G    A        0      0        2 
   9   chr9_56144478     HCab    G    A        1      2        2 
   9   chr9_56144478     HPrz    G    A        1      2        2 
   9   chr9_56144478     ZBoe    G    A        0      0        2 
   9   chr9_56144478     ZGre    G    A        0      0        2 
   9   chr9_56144478     ZHar    G    A        0      0        2 
   9   chr9_56144478   Sample    G    A        1      2        2 
   9   chr9_56154529     AAsi    T    C      0.5      1        2 
   9   chr9_56154529     AKia    T    C        0      0        2 
   9   chr9_56154529     AOna    T    C        0      0        2 
   9   chr9_56154529     ASom    T    C        0      0        2 
   9   chr9_56154529     HCab    T    C        0      0        2 
   9   chr9_56154529     HPrz    T    C        0      0        2 
   9   chr9_56154529     ZBoe    T    C        0      0        2 
   9   chr9_56154529     ZGre    T    C        0      0        2 
   9   chr9_56154529     ZHar    T    C        0      0        2 
   9   chr9_56154529   Sample    T    C        0      0        2 
   9   chr9_56154874     AAsi    C    T        0      0        2 
   9   chr9_56154874     AKia    C    T        0      0        2 
   9   chr9_56154874     AOna    C    T        0      0        2 
   9   chr9_56154874     ASom    C    T      0.5      1        2 
   9   chr9_56154874     HCab    C    T        0      0        2 
   9   chr9_56154874     HPrz    C    T        0      0        2 
   9   chr9_56154874     ZBoe    C    T        0      0        2 
   9   chr9_56154874     ZGre    C    T        0      0        2 
   9   chr9_56154874     ZHar    C    T        0      0        2 
   9   chr9_56154874   Sample    C    T        0      0        2 
   9   chr9_56157429     AAsi    A    G        0      0        2 
   9   chr9_56157429     AKia    A    G        0      0        2 
   9   chr9_56157429     AOna    A    G        0      0        2 
   9   chr9_56157429     ASom    A    G        0      0        2 
   9   chr9_56157429     HCab    A    G        1      2        2 
   9   chr9_56157429     HPrz    A    G        1      2        2 
   9   chr9_56157429     ZBoe    A    G        0      0        2 
   9   chr9_56157429     ZGre    A    G        0      0        2 
   9   chr9_56157429     ZHar    A    G        0      0        2 
   9   chr9_56157429   Sample    A    G        1      2        2 
   9   chr9_56170568     AAsi    G    T        0      0        2 
   9   chr9_56170568     AKia    G    T        0      0        2 
   9   chr9_56170568     AOna    G    T      0.5      1        2 
   9   chr9_56170568     ASom    G    T        0      0        2 
   9   chr9_56170568     HCab    G    T        0      0        2 
   9   chr9_56170568     HPrz    G    T        0      0        2 
   9   chr9_56170568     ZBoe    G    T        0      0        2 
   9   chr9_56170568     ZGre    G    T        0      0        2 
   9   chr9_56170568     ZHar    G    T        0      0        2 
   9   chr9_56170568   Sample    G    T        0      0        2 
   9   chr9_56170711     AAsi    A    G        0      0        2 
   9   chr9_56170711     AKia    A    G        0      0        2 
   9   chr9_56170711     AOna    A    G        0      0        2 
   9   chr9_56170711     ASom    A    G        0      0        2 
   9   chr9_56170711     HCab    A    G      0.5      1        2 
   9   chr9_56170711     HPrz    A    G      0.5      1        2 
   9   chr9_56170711     ZBoe    A    G        0      0        2 
   9   chr9_56170711     ZGre    A    G        0      0        2 
   9   chr9_56170711     ZHar    A    G        0      0        2 
   9   chr9_56170711   Sample    A    G        0      0        2 
   9   chr9_56172324     AAsi    G    A        0      0        2 
   9   chr9_56172324     AKia    G    A        0      0        2 
   9   chr9_56172324     AOna    G    A        0      0        2 
   9   chr9_56172324     ASom    G    A        0      0        2 
   9   chr9_56172324     HCab    G    A        0      0        2 
   9   chr9_56172324     HPrz    G    A        0      0        2 
   9   chr9_56172324     ZBoe    G    A      0.5      1        2 
   9   chr9_56172324     ZGre    G    A        0      0        2 
   9   chr9_56172324     ZHar    G    A        0      0        2 
   9   chr9_56172324   Sample    G    A        0      0        2 
   9   chr9_56173497     AAsi    C    T        0      0        2 
   9   chr9_56173497     AKia    C    T        0      0        2 
   9   chr9_56173497     AOna    C    T        0      0        2 
   9   chr9_56173497     ASom    C    T        0      0        2 
   9   chr9_56173497     HCab    C    T      0.5      1        2 
   9   chr9_56173497     HPrz    C    T      0.5      1        2 
   9   chr9_56173497     ZBoe    C    T        0      0        2 
   9   chr9_56173497     ZGre    C    T        0      0        2 
   9   chr9_56173497     ZHar    C    T        0      0        2 
   9   chr9_56173497   Sample    C    T        0      0        2 
   9   chr9_56176459     AAsi    C    T        0      0        2 
   9   chr9_56176459     AKia    C    T      0.5      1        2 
   9   chr9_56176459     AOna    C    T        0      0        2 
   9   chr9_56176459     ASom    C    T        0      0        2 
   9   chr9_56176459     HCab    C    T        0      0        2 
   9   chr9_56176459     HPrz    C    T        0      0        2 
   9   chr9_56176459     ZBoe    C    T        0      0        2 
   9   chr9_56176459     ZGre    C    T        0      0        2 
   9   chr9_56176459     ZHar    C    T        0      0        2 
   9   chr9_56176459   Sample    C    T        0      0        2 
   9   chr9_56179275     AAsi    C    T        0      0        2 
   9   chr9_56179275     AKia    C    T        0      0        2 
   9   chr9_56179275     AOna    C    T      0.5      1        2 
   9   chr9_56179275     ASom    C    T        0      0        2 
   9   chr9_56179275     HCab    C    T        0      0        2 
   9   chr9_56179275     HPrz    C    T        0      0        2 
   9   chr9_56179275     ZBoe    C    T        1      2        2 
   9   chr9_56179275     ZGre    C    T        1      2        2 
   9   chr9_56179275     ZHar    C    T        1      2        2 
   9   chr9_56179275   Sample    C    T        0      0        2 
   9   chr9_56182087     AAsi    C    T        0      0        2 
   9   chr9_56182087     AKia    C    T        0      0        2 
   9   chr9_56182087     AOna    C    T        0      0        2 
   9   chr9_56182087     ASom    C    T        0      0        2 
   9   chr9_56182087     HCab    C    T        0      0        2 
   9   chr9_56182087     HPrz    C    T      0.5      1        2 
   9   chr9_56182087     ZBoe    C    T        0      0        2 
   9   chr9_56182087     ZGre    C    T        0      0        2 
   9   chr9_56182087     ZHar    C    T        0      0        2 
   9   chr9_56182087   Sample    C    T        1      2        2 
   9   chr9_56183249     AAsi    A    T        0      0        2 
   9   chr9_56183249     AKia    A    T      0.5      1        2 
   9   chr9_56183249     AOna    A    T      0.5      1        2 
   9   chr9_56183249     ASom    A    T        0      0        2 
   9   chr9_56183249     HCab    A    T        0      0        2 
   9   chr9_56183249     HPrz    A    T        0      0        2 
   9   chr9_56183249     ZBoe    A    T        0      0        2 
   9   chr9_56183249     ZGre    A    T        0      0        2 
   9   chr9_56183249     ZHar    A    T        0      0        2 
   9   chr9_56183249   Sample    A    T        0      0        2 
   9   chr9_56208812     AAsi    T    C        0      0        2 
   9   chr9_56208812     AKia    T    C        0      0        2 
   9   chr9_56208812     AOna    T    C        0      0        2 
   9   chr9_56208812     ASom    T    C        0      0        2 
   9   chr9_56208812     HCab    T    C        0      0        2 
   9   chr9_56208812     HPrz    T    C        0      0        2 
   9   chr9_56208812     ZBoe    T    C      0.5      1        2 
   9   chr9_56208812     ZGre    T    C        0      0        2 
   9   chr9_56208812     ZHar    T    C        0      0        2 
   9   chr9_56208812   Sample    T    C        0      0        2 
   9   chr9_56221443     AAsi    A    T        0      0        2 
   9   chr9_56221443     AKia    A    T        0      0        2 
   9   chr9_56221443     AOna    A    T        0      0        2 
   9   chr9_56221443     ASom    A    T        0      0        2 
   9   chr9_56221443     HCab    A    T        1      2        2 
   9   chr9_56221443     HPrz    A    T        1      2        2 
   9   chr9_56221443     ZBoe    A    T        0      0        2 
   9   chr9_56221443     ZGre    A    T        0      0        2 
   9   chr9_56221443     ZHar    A    T        0      0        2 
   9   chr9_56221443   Sample    A    T        1      2        2 
   9   chr9_56221888     AAsi    C    T        0      0        2 
   9   chr9_56221888     AKia    C    T        0      0        2 
   9   chr9_56221888     AOna    C    T        0      0        2 
   9   chr9_56221888     ASom    C    T        0      0        2 
   9   chr9_56221888     HCab    C    T        1      2        2 
   9   chr9_56221888     HPrz    C    T        1      2        2 
   9   chr9_56221888     ZBoe    C    T        0      0        2 
   9   chr9_56221888     ZGre    C    T        0      0        2 
   9   chr9_56221888     ZHar    C    T        0      0        2 
   9   chr9_56221888   Sample    C    T        1      2        2 
   9   chr9_56231725     AAsi    T    C        0      0        2 
   9   chr9_56231725     AKia    T    C        0      0        2 
   9   chr9_56231725     AOna    T    C        0      0        2 
   9   chr9_56231725     ASom    T    C        0      0        2 
   9   chr9_56231725     HCab    T    C      0.5      1        2 
   9   chr9_56231725     HPrz    T    C      0.5      1        2 
   9   chr9_56231725     ZBoe    T    C        0      0        2 
   9   chr9_56231725     ZGre    T    C        0      0        2 
   9   chr9_56231725     ZHar    T    C        0      0        2 
   9   chr9_56231725   Sample    T    C        1      2        2 
   9   chr9_56249522     AAsi    G    A        1      2        2 
   9   chr9_56249522     AKia    G    A        0      0        2 
   9   chr9_56249522     AOna    G    A        0      0        2 
   9   chr9_56249522     ASom    G    A      0.5      1        2 
   9   chr9_56249522     HCab    G    A        0      0        2 
   9   chr9_56249522     HPrz    G    A        0      0        2 
   9   chr9_56249522     ZBoe    G    A        0      0        2 
   9   chr9_56249522     ZGre    G    A        0      0        2 
   9   chr9_56249522     ZHar    G    A        0      0        2 
   9   chr9_56249522   Sample    G    A        0      0        2 
   9   chr9_56266216     AAsi    A    G        0      0        2 
   9   chr9_56266216     AKia    A    G        0      0        2 
   9   chr9_56266216     AOna    A    G        0      0        2 
   9   chr9_56266216     ASom    A    G        0      0        2 
   9   chr9_56266216     HCab    A    G        1      2        2 
   9   chr9_56266216     HPrz    A    G        1      2        2 
   9   chr9_56266216     ZBoe    A    G        0      0        2 
   9   chr9_56266216     ZGre    A    G        0      0        2 
   9   chr9_56266216     ZHar    A    G        0      0        2 
   9   chr9_56266216   Sample    A    G        1      2        2 
   9   chr9_56273743     AAsi    C    G        0      0        2 
   9   chr9_56273743     AKia    C    G        0      0        2 
   9   chr9_56273743     AOna    C    G      0.5      1        2 
   9   chr9_56273743     ASom    C    G        0      0        2 
   9   chr9_56273743     HCab    C    G        0      0        2 
   9   chr9_56273743     HPrz    C    G        0      0        2 
   9   chr9_56273743     ZBoe    C    G        0      0        2 
   9   chr9_56273743     ZGre    C    G        0      0        2 
   9   chr9_56273743     ZHar    C    G        0      0        2 
   9   chr9_56273743   Sample    C    G        0      0        2 
   9   chr9_56278155     AAsi    A    G        0      0        2 
   9   chr9_56278155     AKia    A    G        0      0        2 
   9   chr9_56278155     AOna    A    G        0      0        2 
   9   chr9_56278155     ASom    A    G        0      0        2 
   9   chr9_56278155     HCab    A    G        1      2        2 
   9   chr9_56278155     HPrz    A    G        1      2        2 
   9   chr9_56278155     ZBoe    A    G        0      0        2 
   9   chr9_56278155     ZGre    A    G        0      0        2 
   9   chr9_56278155     ZHar    A    G        0      0        2 
   9   chr9_56278155   Sample    A    G        1      2        2 
   9   chr9_56287153     AAsi    C    T        0      0        2 
   9   chr9_56287153     AKia    C    T        0      0        2 
   9   chr9_56287153     AOna    C    T        0      0        2 
   9   chr9_56287153     ASom    C    T      0.5      1        2 
   9   chr9_56287153     HCab    C    T        0      0        2 
   9   chr9_56287153     HPrz    C    T        0      0        2 
   9   chr9_56287153     ZBoe    C    T        0      0        2 
   9   chr9_56287153     ZGre    C    T        0      0        2 
   9   chr9_56287153     ZHar    C    T        0      0        2 
   9   chr9_56287153   Sample    C    T        0      0        2 
   9   chr9_56289670     AAsi    A    G        0      0        2 
   9   chr9_56289670     AKia    A    G        0      0        2 
   9   chr9_56289670     AOna    A    G        0      0        2 
   9   chr9_56289670     ASom    A    G        0      0        2 
   9   chr9_56289670     HCab    A    G        1      2        2 
   9   chr9_56289670     HPrz    A    G        1      2        2 
   9   chr9_56289670     ZBoe    A    G        0      0        2 
   9   chr9_56289670     ZGre    A    G        0      0        2 
   9   chr9_56289670     ZHar    A    G        0      0        2 
   9   chr9_56289670   Sample    A    G        1      2        2 
   9   chr9_56300393     AAsi    A    G        0      0        2 
   9   chr9_56300393     AKia    A    G      0.5      1        2 
   9   chr9_56300393     AOna    A    G        0      0        2 
   9   chr9_56300393     ASom    A    G        0      0        2 
   9   chr9_56300393     HCab    A    G        0      0        2 
   9   chr9_56300393     HPrz    A    G        0      0        2 
   9   chr9_56300393     ZBoe    A    G        0      0        2 
   9   chr9_56300393     ZGre    A    G        0      0        2 
   9   chr9_56300393     ZHar    A    G        0      0        2 
   9   chr9_56300393   Sample    A    G        0      0        2 
   9   chr9_56303487     AAsi    T    C        0      0        2 
   9   chr9_56303487     AKia    T    C        0      0        2 
   9   chr9_56303487     AOna    T    C        0      0        2 
   9   chr9_56303487     ASom    T    C        0      0        2 
   9   chr9_56303487     HCab    T    C        0      0        2 
   9   chr9_56303487     HPrz    T    C        0      0        2 
   9   chr9_56303487     ZBoe    T    C      0.5      1        2 
   9   chr9_56303487     ZGre    T    C        0      0        2 
   9   chr9_56303487     ZHar    T    C        0      0        2 
   9   chr9_56303487   Sample    T    C        0      0        2 
   9   chr9_56308238     AAsi    C    T        0      0        2 
   9   chr9_56308238     AKia    C    T        0      0        2 
   9   chr9_56308238     AOna    C    T        0      0        2 
   9   chr9_56308238     ASom    C    T        0      0        2 
   9   chr9_56308238     HCab    C    T        0      0        2 
   9   chr9_56308238     HPrz    C    T        0      0        2 
   9   chr9_56308238     ZBoe    C    T        0      0        2 
   9   chr9_56308238     ZGre    C    T        0      0        2 
   9   chr9_56308238     ZHar    C    T      0.5      1        2 
   9   chr9_56308238   Sample    C    T        0      0        2 
   9   chr9_56310897     AAsi    A    G        0      0        2 
   9   chr9_56310897     AKia    A    G        0      0        2 
   9   chr9_56310897     AOna    A    G        0      0        2 
   9   chr9_56310897     ASom    A    G      0.5      1        2 
   9   chr9_56310897     HCab    A    G        0      0        2 
   9   chr9_56310897     HPrz    A    G        0      0        2 
   9   chr9_56310897     ZBoe    A    G        0      0        2 
   9   chr9_56310897     ZGre    A    G        0      0        2 
   9   chr9_56310897     ZHar    A    G        0      0        2 
   9   chr9_56310897   Sample    A    G        0      0        2 
   9   chr9_56314325     AAsi    T    C        0      0        2 
   9   chr9_56314325     AKia    T    C        0      0        2 
   9   chr9_56314325     AOna    T    C        0      0        2 
   9   chr9_56314325     ASom    T    C        0      0        2 
   9   chr9_56314325     HCab    T    C        0      0        2 
   9   chr9_56314325     HPrz    T    C        0      0        2 
   9   chr9_56314325     ZBoe    T    C        0      0        2 
   9   chr9_56314325     ZGre    T    C        0      0        2 
   9   chr9_56314325     ZHar    T    C      0.5      1        2 
   9   chr9_56314325   Sample    T    C        0      0        2 
   9   chr9_56315549     AAsi    T    C        0      0        2 
   9   chr9_56315549     AKia    T    C        0      0        2 
   9   chr9_56315549     AOna    T    C      0.5      1        2 
   9   chr9_56315549     ASom    T    C        0      0        2 
   9   chr9_56315549     HCab    T    C        0      0        2 
   9   chr9_56315549     HPrz    T    C        0      0        2 
   9   chr9_56315549     ZBoe    T    C        0      0        2 
   9   chr9_56315549     ZGre    T    C        0      0        2 
   9   chr9_56315549     ZHar    T    C        0      0        2 
   9   chr9_56315549   Sample    T    C        0      0        2 
   9   chr9_56324006     AAsi    A    G        0      0        2 
   9   chr9_56324006     AKia    A    G        0      0        2 
   9   chr9_56324006     AOna    A    G        0      0        2 
   9   chr9_56324006     ASom    A    G        0      0        2 
   9   chr9_56324006     HCab    A    G        1      2        2 
   9   chr9_56324006     HPrz    A    G        1      2        2 
   9   chr9_56324006     ZBoe    A    G        0      0        2 
   9   chr9_56324006     ZGre    A    G        0      0        2 
   9   chr9_56324006     ZHar    A    G        0      0        2 
   9   chr9_56324006   Sample    A    G        1      2        2 
   9   chr9_56339433     AAsi    C    A        0      0        2 
   9   chr9_56339433     AKia    C    A        1      2        2 
   9   chr9_56339433     AOna    C    A      0.5      1        2 
   9   chr9_56339433     ASom    C    A        0      0        2 
   9   chr9_56339433     HCab    C    A        0      0        2 
   9   chr9_56339433     HPrz    C    A        0      0        2 
   9   chr9_56339433     ZBoe    C    A        0      0        2 
   9   chr9_56339433     ZGre    C    A        0      0        2 
   9   chr9_56339433     ZHar    C    A        0      0        2 
   9   chr9_56339433   Sample    C    A        0      0        2 
   9   chr9_56339917     AAsi    C    T        0      0        2 
   9   chr9_56339917     AKia    C    T        0      0        2 
   9   chr9_56339917     AOna    C    T      0.5      1        2 
   9   chr9_56339917     ASom    C    T        0      0        2 
   9   chr9_56339917     HCab    C    T        0      0        2 
   9   chr9_56339917     HPrz    C    T        0      0        2 
   9   chr9_56339917     ZBoe    C    T        0      0        2 
   9   chr9_56339917     ZGre    C    T        0      0        2 
   9   chr9_56339917     ZHar    C    T        0      0        2 
   9   chr9_56339917   Sample    C    T        0      0        2 
   9   chr9_56347251     AAsi    G    C        0      0        2 
   9   chr9_56347251     AKia    G    C        0      0        2 
   9   chr9_56347251     AOna    G    C        0      0        2 
   9   chr9_56347251     ASom    G    C        0      0        2 
   9   chr9_56347251     HCab    G    C        0      0        2 
   9   chr9_56347251     HPrz    G    C        0      0        2 
   9   chr9_56347251     ZBoe    G    C        1      2        2 
   9   chr9_56347251     ZGre    G    C        0      0        2 
   9   chr9_56347251     ZHar    G    C        0      0        2 
   9   chr9_56347251   Sample    G    C        0      0        2 
   9   chr9_56359771     AAsi    T    C        0      0        2 
   9   chr9_56359771     AKia    T    C        0      0        2 
   9   chr9_56359771     AOna    T    C        0      0        2 
   9   chr9_56359771     ASom    T    C        0      0        2 
   9   chr9_56359771     HCab    T    C        1      2        2 
   9   chr9_56359771     HPrz    T    C        1      2        2 
   9   chr9_56359771     ZBoe    T    C        0      0        2 
   9   chr9_56359771     ZGre    T    C        0      0        2 
   9   chr9_56359771     ZHar    T    C        0      0        2 
   9   chr9_56359771   Sample    T    C        1      2        2 
   9   chr9_56360288     AAsi    G    T        0      0        2 
   9   chr9_56360288     AKia    G    T        0      0        2 
   9   chr9_56360288     AOna    G    T        0      0        2 
   9   chr9_56360288     ASom    G    T        0      0        2 
   9   chr9_56360288     HCab    G    T        1      2        2 
   9   chr9_56360288     HPrz    G    T        1      2        2 
   9   chr9_56360288     ZBoe    G    T        0      0        2 
   9   chr9_56360288     ZGre    G    T        0      0        2 
   9   chr9_56360288     ZHar    G    T        0      0        2 
   9   chr9_56360288   Sample    G    T        1      2        2 
   9   chr9_56372841     AAsi    C    G        0      0        2 
   9   chr9_56372841     AKia    C    G        0      0        2 
   9   chr9_56372841     AOna    C    G        0      0        2 
   9   chr9_56372841     ASom    C    G        0      0        2 
   9   chr9_56372841     HCab    C    G        1      2        2 
   9   chr9_56372841     HPrz    C    G        1      2        2 
   9   chr9_56372841     ZBoe    C    G        0      0        2 
   9   chr9_56372841     ZGre    C    G        0      0        2 
   9   chr9_56372841     ZHar    C    G        0      0        2 
   9   chr9_56372841   Sample    C    G        1      2        2 
   9   chr9_56373176     AAsi    C    T        0      0        2 
   9   chr9_56373176     AKia    C    T        0      0        2 
   9   chr9_56373176     AOna    C    T        0      0        2 
   9   chr9_56373176     ASom    C    T        0      0        2 
   9   chr9_56373176     HCab    C    T        1      2        2 
   9   chr9_56373176     HPrz    C    T        1      2        2 
   9   chr9_56373176     ZBoe    C    T        0      0        2 
   9   chr9_56373176     ZGre    C    T        0      0        2 
   9   chr9_56373176     ZHar    C    T        0      0        2 
   9   chr9_56373176   Sample    C    T        1      2        2 
   9   chr9_56380084     AAsi    T    G        0      0        2 
   9   chr9_56380084     AKia    T    G        0      0        2 
   9   chr9_56380084     AOna    T    G        0      0        2 
   9   chr9_56380084     ASom    T    G        0      0        2 
   9   chr9_56380084     HCab    T    G        0      0        2 
   9   chr9_56380084     HPrz    T    G      0.5      1        2 
   9   chr9_56380084     ZBoe    T    G        0      0        2 
   9   chr9_56380084     ZGre    T    G        0      0        2 
   9   chr9_56380084     ZHar    T    G        0      0        2 
   9   chr9_56380084   Sample    T    G        0      0        2 
   9   chr9_56393619     AAsi    T    C        0      0        2 
   9   chr9_56393619     AKia    T    C        0      0        2 
   9   chr9_56393619     AOna    T    C        0      0        2 
   9   chr9_56393619     ASom    T    C        0      0        2 
   9   chr9_56393619     HCab    T    C        1      2        2 
   9   chr9_56393619     HPrz    T    C        1      2        2 
   9   chr9_56393619     ZBoe    T    C        0      0        2 
   9   chr9_56393619     ZGre    T    C        0      0        2 
   9   chr9_56393619     ZHar    T    C        0      0        2 
   9   chr9_56393619   Sample    T    C        1      2        2 
   9   chr9_56400693     AAsi    A    G        0      0        2 
   9   chr9_56400693     AKia    A    G        0      0        2 
   9   chr9_56400693     AOna    A    G        0      0        2 
   9   chr9_56400693     ASom    A    G        0      0        2 
   9   chr9_56400693     HCab    A    G        1      2        2 
   9   chr9_56400693     HPrz    A    G        1      2        2 
   9   chr9_56400693     ZBoe    A    G        0      0        2 
   9   chr9_56400693     ZGre    A    G        0      0        2 
   9   chr9_56400693     ZHar    A    G        0      0        2 
   9   chr9_56400693   Sample    A    G        1      2        2 
   9   chr9_56401171     AAsi    G    T        0      0        2 
   9   chr9_56401171     AKia    G    T        0      0        2 
   9   chr9_56401171     AOna    G    T      0.5      1        2 
   9   chr9_56401171     ASom    G    T      0.5      1        2 
   9   chr9_56401171     HCab    G    T        0      0        2 
   9   chr9_56401171     HPrz    G    T        0      0        2 
   9   chr9_56401171     ZBoe    G    T        1      2        2 
   9   chr9_56401171     ZGre    G    T        1      2        2 
   9   chr9_56401171     ZHar    G    T        1      2        2 
   9   chr9_56401171   Sample    G    T        0      0        2 
   9   chr9_56405936     AAsi    C    A        0      0        2 
   9   chr9_56405936     AKia    C    A        0      0        2 
   9   chr9_56405936     AOna    C    A        0      0        2 
   9   chr9_56405936     ASom    C    A        0      0        2 
   9   chr9_56405936     HCab    C    A        1      2        2 
   9   chr9_56405936     HPrz    C    A        1      2        2 
   9   chr9_56405936     ZBoe    C    A        0      0        2 
   9   chr9_56405936     ZGre    C    A        0      0        2 
   9   chr9_56405936     ZHar    C    A        0      0        2 
   9   chr9_56405936   Sample    C    A        1      2        2 
   9   chr9_56409099     AAsi    G    A        0      0        2 
   9   chr9_56409099     AKia    G    A        0      0        2 
   9   chr9_56409099     AOna    G    A        0      0        2 
   9   chr9_56409099     ASom    G    A        0      0        2 
   9   chr9_56409099     HCab    G    A        1      2        2 
   9   chr9_56409099     HPrz    G    A        1      2        2 
   9   chr9_56409099     ZBoe    G    A        0      0        2 
   9   chr9_56409099     ZGre    G    A        0      0        2 
   9   chr9_56409099     ZHar    G    A        0      0        2 
   9   chr9_56409099   Sample    G    A        1      2        2 
   9   chr9_56434220     AAsi    G    A        0      0        2 
   9   chr9_56434220     AKia    G    A        0      0        2 
   9   chr9_56434220     AOna    G    A      0.5      1        2 
   9   chr9_56434220     ASom    G    A        0      0        2 
   9   chr9_56434220     HCab    G    A        0      0        2 
   9   chr9_56434220     HPrz    G    A        0      0        2 
   9   chr9_56434220     ZBoe    G    A        0      0        2 
   9   chr9_56434220     ZGre    G    A        0      0        2 
   9   chr9_56434220     ZHar    G    A        0      0        2 
   9   chr9_56434220   Sample    G    A        0      0        2 
   9   chr9_56447905     AAsi    A    G        0      0        2 
   9   chr9_56447905     AKia    A    G        0      0        2 
   9   chr9_56447905     AOna    A    G        0      0        2 
   9   chr9_56447905     ASom    A    G        0      0        2 
   9   chr9_56447905     HCab    A    G        1      2        2 
   9   chr9_56447905     HPrz    A    G        1      2        2 
   9   chr9_56447905     ZBoe    A    G        0      0        2 
   9   chr9_56447905     ZGre    A    G        0      0        2 
   9   chr9_56447905     ZHar    A    G        0      0        2 
   9   chr9_56447905   Sample    A    G        1      2        2 
   9   chr9_56461120     AAsi    T    C        0      0        2 
   9   chr9_56461120     AKia    T    C        0      0        2 
   9   chr9_56461120     AOna    T    C        0      0        2 
   9   chr9_56461120     ASom    T    C        0      0        2 
   9   chr9_56461120     HCab    T    C        1      2        2 
   9   chr9_56461120     HPrz    T    C        1      2        2 
   9   chr9_56461120     ZBoe    T    C        0      0        2 
   9   chr9_56461120     ZGre    T    C        0      0        2 
   9   chr9_56461120     ZHar    T    C        0      0        2 
   9   chr9_56461120   Sample    T    C        1      2        2 
   9   chr9_56465416     AAsi    T    C        0      0        2 
   9   chr9_56465416     AKia    T    C        0      0        2 
   9   chr9_56465416     AOna    T    C        0      0        2 
   9   chr9_56465416     ASom    T    C        0      0        2 
   9   chr9_56465416     HCab    T    C        1      2        2 
   9   chr9_56465416     HPrz    T    C        1      2        2 
   9   chr9_56465416     ZBoe    T    C        0      0        2 
   9   chr9_56465416     ZGre    T    C        0      0        2 
   9   chr9_56465416     ZHar    T    C        0      0        2 
   9   chr9_56465416   Sample    T    C        1      2        2 
   9   chr9_56468672     AAsi    C    T        0      0        2 
   9   chr9_56468672     AKia    C    T        0      0        2 
   9   chr9_56468672     AOna    C    T      0.5      1        2 
   9   chr9_56468672     ASom    C    T        0      0        2 
   9   chr9_56468672     HCab    C    T        0      0        2 
   9   chr9_56468672     HPrz    C    T        0      0        2 
   9   chr9_56468672     ZBoe    C    T        0      0        2 
   9   chr9_56468672     ZGre    C    T        0      0        2 
   9   chr9_56468672     ZHar    C    T        0      0        2 
   9   chr9_56468672   Sample    C    T        0      0        2 
   9   chr9_56471557     AAsi    T    C      0.5      1        2 
   9   chr9_56471557     AKia    T    C        0      0        2 
   9   chr9_56471557     AOna    T    C        0      0        2 
   9   chr9_56471557     ASom    T    C        1      2        2 
   9   chr9_56471557     HCab    T    C        0      0        2 
   9   chr9_56471557     HPrz    T    C        0      0        2 
   9   chr9_56471557     ZBoe    T    C        0      0        2 
   9   chr9_56471557     ZGre    T    C        0      0        2 
   9   chr9_56471557     ZHar    T    C        0      0        2 
   9   chr9_56471557   Sample    T    C        0      0        2 
   9   chr9_56473982     AAsi    A    G        0      0        2 
   9   chr9_56473982     AKia    A    G        0      0        2 
   9   chr9_56473982     AOna    A    G      0.5      1        2 
   9   chr9_56473982     ASom    A    G        0      0        2 
   9   chr9_56473982     HCab    A    G        0      0        2 
   9   chr9_56473982     HPrz    A    G        0      0        2 
   9   chr9_56473982     ZBoe    A    G        0      0        2 
   9   chr9_56473982     ZGre    A    G        0      0        2 
   9   chr9_56473982     ZHar    A    G        0      0        2 
   9   chr9_56473982   Sample    A    G        0      0        2 
   9   chr9_56475080     AAsi    C    T        0      0        2 
   9   chr9_56475080     AKia    C    T        0      0        2 
   9   chr9_56475080     AOna    C    T        0      0        2 
   9   chr9_56475080     ASom    C    T        0      0        2 
   9   chr9_56475080     HCab    C    T        0      0        2 
   9   chr9_56475080     HPrz    C    T        0      0        2 
   9   chr9_56475080     ZBoe    C    T        1      2        2 
   9   chr9_56475080     ZGre    C    T        1      2        2 
   9   chr9_56475080     ZHar    C    T        0      0        2 
   9   chr9_56475080   Sample    C    T        0      0        2 
   9   chr9_56484401     AAsi    T    C        0      0        2 
   9   chr9_56484401     AKia    T    C        0      0        2 
   9   chr9_56484401     AOna    T    C        0      0        2 
   9   chr9_56484401     ASom    T    C        0      0        2 
   9   chr9_56484401     HCab    T    C        1      2        2 
   9   chr9_56484401     HPrz    T    C        1      2        2 
   9   chr9_56484401     ZBoe    T    C        0      0        2 
   9   chr9_56484401     ZGre    T    C        0      0        2 
   9   chr9_56484401     ZHar    T    C        0      0        2 
   9   chr9_56484401   Sample    T    C        1      2        2 
   9   chr9_56485548     AAsi    T    C        0      0        2 
   9   chr9_56485548     AKia    T    C        0      0        2 
   9   chr9_56485548     AOna    T    C        0      0        2 
   9   chr9_56485548     ASom    T    C        0      0        2 
   9   chr9_56485548     HCab    T    C        1      2        2 
   9   chr9_56485548     HPrz    T    C        1      2        2 
   9   chr9_56485548     ZBoe    T    C        0      0        2 
   9   chr9_56485548     ZGre    T    C        0      0        2 
   9   chr9_56485548     ZHar    T    C        0      0        2 
   9   chr9_56485548   Sample    T    C        1      2        2 
   9   chr9_56556212     AAsi    C    G        0      0        2 
   9   chr9_56556212     AKia    C    G        0      0        2 
   9   chr9_56556212     AOna    C    G        0      0        2 
   9   chr9_56556212     ASom    C    G        0      0        2 
   9   chr9_56556212     HCab    C    G        0      0        2 
   9   chr9_56556212     HPrz    C    G        0      0        2 
   9   chr9_56556212     ZBoe    C    G        0      0        2 
   9   chr9_56556212     ZGre    C    G        0      0        2 
   9   chr9_56556212     ZHar    C    G      0.5      1        2 
   9   chr9_56556212   Sample    C    G        0      0        2 
   9   chr9_56556763     AAsi    A    G        0      0        2 
   9   chr9_56556763     AKia    A    G        0      0        2 
   9   chr9_56556763     AOna    A    G        0      0        2 
   9   chr9_56556763     ASom    A    G        0      0        2 
   9   chr9_56556763     HCab    A    G        0      0        2 
   9   chr9_56556763     HPrz    A    G        0      0        2 
   9   chr9_56556763     ZBoe    A    G        1      2        2 
   9   chr9_56556763     ZGre    A    G        0      0        2 
   9   chr9_56556763     ZHar    A    G        0      0        2 
   9   chr9_56556763   Sample    A    G        0      0        2 
   9   chr9_56556929     AAsi    C    T        1      2        2 
   9   chr9_56556929     AKia    C    T        0      0        2 
   9   chr9_56556929     AOna    C    T        1      2        2 
   9   chr9_56556929     ASom    C    T        1      2        2 
   9   chr9_56556929     HCab    C    T        0      0        2 
   9   chr9_56556929     HPrz    C    T        0      0        2 
   9   chr9_56556929     ZBoe    C    T        0      0        2 
   9   chr9_56556929     ZGre    C    T        0      0        2 
   9   chr9_56556929     ZHar    C    T        0      0        2 
   9   chr9_56556929   Sample    C    T        0      0        2 
   9   chr9_56571692     AAsi    C    T        0      0        2 
   9   chr9_56571692     AKia    C    T        0      0        2 
   9   chr9_56571692     AOna    C    T        0      0        2 
   9   chr9_56571692     ASom    C    T        0      0        2 
   9   chr9_56571692     HCab    C    T        0      0        2 
   9   chr9_56571692     HPrz    C    T        0      0        2 
   9   chr9_56571692     ZBoe    C    T      0.5      1        2 
   9   chr9_56571692     ZGre    C    T      0.5      1        2 
   9   chr9_56571692     ZHar    C    T        0      0        2 
   9   chr9_56571692   Sample    C    T        0      0        2 
   9   chr9_56571736     AAsi    G    C        0      0        2 
   9   chr9_56571736     AKia    G    C      0.5      1        2 
   9   chr9_56571736     AOna    G    C        0      0        2 
   9   chr9_56571736     ASom    G    C        0      0        2 
   9   chr9_56571736     HCab    G    C        0      0        2 
   9   chr9_56571736     HPrz    G    C        0      0        2 
   9   chr9_56571736     ZBoe    G    C        0      0        2 
   9   chr9_56571736     ZGre    G    C        0      0        2 
   9   chr9_56571736     ZHar    G    C        0      0        2 
   9   chr9_56571736   Sample    G    C        0      0        2 
   9   chr9_56579478     AAsi    G    A        0      0        2 
   9   chr9_56579478     AKia    G    A        0      0        2 
   9   chr9_56579478     AOna    G    A        0      0        2 
   9   chr9_56579478     ASom    G    A        0      0        2 
   9   chr9_56579478     HCab    G    A        1      2        2 
   9   chr9_56579478     HPrz    G    A        1      2        2 
   9   chr9_56579478     ZBoe    G    A        0      0        2 
   9   chr9_56579478     ZGre    G    A        0      0        2 
   9   chr9_56579478     ZHar    G    A        0      0        2 
   9   chr9_56579478   Sample    G    A        1      2        2 
   9   chr9_56595876     AAsi    A    C        0      0        2 
   9   chr9_56595876     AKia    A    C        0      0        2 
   9   chr9_56595876     AOna    A    C        0      0        2 
   9   chr9_56595876     ASom    A    C        0      0        2 
   9   chr9_56595876     HCab    A    C        1      2        2 
   9   chr9_56595876     HPrz    A    C        1      2        2 
   9   chr9_56595876     ZBoe    A    C        0      0        2 
   9   chr9_56595876     ZGre    A    C        0      0        2 
   9   chr9_56595876     ZHar    A    C        0      0        2 
   9   chr9_56595876   Sample    A    C        1      2        2 
   9   chr9_56596537     AAsi    C    T        1      2        2 
   9   chr9_56596537     AKia    C    T        0      0        2 
   9   chr9_56596537     AOna    C    T        0      0        2 
   9   chr9_56596537     ASom    C    T        1      2        2 
   9   chr9_56596537     HCab    C    T        0      0        2 
   9   chr9_56596537     HPrz    C    T        0      0        2 
   9   chr9_56596537     ZBoe    C    T        0      0        2 
   9   chr9_56596537     ZGre    C    T        0      0        2 
   9   chr9_56596537     ZHar    C    T        0      0        2 
   9   chr9_56596537   Sample    C    T        0      0        2 
   9   chr9_56600172     AAsi    G    C        0      0        2 
   9   chr9_56600172     AKia    G    C        0      0        2 
   9   chr9_56600172     AOna    G    C        0      0        2 
   9   chr9_56600172     ASom    G    C        0      0        2 
   9   chr9_56600172     HCab    G    C        0      0        2 
   9   chr9_56600172     HPrz    G    C        1      2        2 
   9   chr9_56600172     ZBoe    G    C        0      0        2 
   9   chr9_56600172     ZGre    G    C        0      0        2 
   9   chr9_56600172     ZHar    G    C        0      0        2 
   9   chr9_56600172   Sample    G    C        0      0        2 
   9   chr9_56607950     AAsi    G    A        1      2        2 
   9   chr9_56607950     AKia    G    A        0      0        2 
   9   chr9_56607950     AOna    G    A        0      0        2 
   9   chr9_56607950     ASom    G    A        1      2        2 
   9   chr9_56607950     HCab    G    A        0      0        2 
   9   chr9_56607950     HPrz    G    A        0      0        2 
   9   chr9_56607950     ZBoe    G    A        0      0        2 
   9   chr9_56607950     ZGre    G    A        0      0        2 
   9   chr9_56607950     ZHar    G    A        0      0        2 
   9   chr9_56607950   Sample    G    A        0      0        2 
   9   chr9_56618474     AAsi    A    C        0      0        2 
   9   chr9_56618474     AKia    A    C        0      0        2 
   9   chr9_56618474     AOna    A    C        0      0        2 
   9   chr9_56618474     ASom    A    C        0      0        2 
   9   chr9_56618474     HCab    A    C        1      2        2 
   9   chr9_56618474     HPrz    A    C        1      2        2 
   9   chr9_56618474     ZBoe    A    C        0      0        2 
   9   chr9_56618474     ZGre    A    C        0      0        2 
   9   chr9_56618474     ZHar    A    C        0      0        2 
   9   chr9_56618474   Sample    A    C        1      2        2 
   9   chr9_56628817     AAsi    G    T        0      0        2 
   9   chr9_56628817     AKia    G    T      0.5      1        2 
   9   chr9_56628817     AOna    G    T        0      0        2 
   9   chr9_56628817     ASom    G    T        0      0        2 
   9   chr9_56628817     HCab    G    T        0      0        2 
   9   chr9_56628817     HPrz    G    T        0      0        2 
   9   chr9_56628817     ZBoe    G    T        0      0        2 
   9   chr9_56628817     ZGre    G    T        0      0        2 
   9   chr9_56628817     ZHar    G    T        0      0        2 
   9   chr9_56628817   Sample    G    T        0      0        2 
   9   chr9_56636129     AAsi    T    G      0.5      1        2 
   9   chr9_56636129     AKia    T    G        0      0        2 
   9   chr9_56636129     AOna    T    G        0      0        2 
   9   chr9_56636129     ASom    T    G        0      0        2 
   9   chr9_56636129     HCab    T    G        0      0        2 
   9   chr9_56636129     HPrz    T    G        0      0        2 
   9   chr9_56636129     ZBoe    T    G        0      0        2 
   9   chr9_56636129     ZGre    T    G        0      0        2 
   9   chr9_56636129     ZHar    T    G        0      0        2 
   9   chr9_56636129   Sample    T    G        0      0        2 
   9   chr9_56636321     AAsi    A    C        0      0        2 
   9   chr9_56636321     AKia    A    C        0      0        2 
   9   chr9_56636321     AOna    A    C        0      0        2 
   9   chr9_56636321     ASom    A    C        0      0        2 
   9   chr9_56636321     HCab    A    C      0.5      1        2 
   9   chr9_56636321     HPrz    A    C        0      0        2 
   9   chr9_56636321     ZBoe    A    C        0      0        2 
   9   chr9_56636321     ZGre    A    C        0      0        2 
   9   chr9_56636321     ZHar    A    C        0      0        2 
   9   chr9_56636321   Sample    A    C        0      0        2 
   9   chr9_56645134     AAsi    C    G        0      0        2 
   9   chr9_56645134     AKia    C    G        0      0        2 
   9   chr9_56645134     AOna    C    G        0      0        2 
   9   chr9_56645134     ASom    C    G        0      0        2 
   9   chr9_56645134     HCab    C    G        0      0        2 
   9   chr9_56645134     HPrz    C    G        0      0        2 
   9   chr9_56645134     ZBoe    C    G        1      2        2 
   9   chr9_56645134     ZGre    C    G        1      2        2 
   9   chr9_56645134     ZHar    C    G        0      0        2 
   9   chr9_56645134   Sample    C    G        0      0        2 
   9   chr9_56646390     AAsi    A    G        0      0        2 
   9   chr9_56646390     AKia    A    G        0      0        2 
   9   chr9_56646390     AOna    A    G        0      0        2 
   9   chr9_56646390     ASom    A    G        0      0        2 
   9   chr9_56646390     HCab    A    G        0      0        2 
   9   chr9_56646390     HPrz    A    G        0      0        2 
   9   chr9_56646390     ZBoe    A    G        0      0        2 
   9   chr9_56646390     ZGre    A    G        1      2        2 
   9   chr9_56646390     ZHar    A    G        0      0        2 
   9   chr9_56646390   Sample    A    G        0      0        2 
   9   chr9_56653769     AAsi    A    G        0      0        2 
   9   chr9_56653769     AKia    A    G        0      0        2 
   9   chr9_56653769     AOna    A    G      0.5      1        2 
   9   chr9_56653769     ASom    A    G        0      0        2 
   9   chr9_56653769     HCab    A    G        0      0        2 
   9   chr9_56653769     HPrz    A    G        0      0        2 
   9   chr9_56653769     ZBoe    A    G        1      2        2 
   9   chr9_56653769     ZGre    A    G        0      0        2 
   9   chr9_56653769     ZHar    A    G        0      0        2 
   9   chr9_56653769   Sample    A    G        0      0        2 
   9   chr9_56655933     AAsi    T    C        0      0        2 
   9   chr9_56655933     AKia    T    C        0      0        2 
   9   chr9_56655933     AOna    T    C        0      0        2 
   9   chr9_56655933     ASom    T    C        0      0        2 
   9   chr9_56655933     HCab    T    C        1      2        2 
   9   chr9_56655933     HPrz    T    C        1      2        2 
   9   chr9_56655933     ZBoe    T    C        0      0        2 
   9   chr9_56655933     ZGre    T    C        0      0        2 
   9   chr9_56655933     ZHar    T    C        0      0        2 
   9   chr9_56655933   Sample    T    C        1      2        2 
   9   chr9_56665541     AAsi    G    T        0      0        2 
   9   chr9_56665541     AKia    G    T        0      0        2 
   9   chr9_56665541     AOna    G    T        0      0        2 
   9   chr9_56665541     ASom    G    T        0      0        2 
   9   chr9_56665541     HCab    G    T      0.5      1        2 
   9   chr9_56665541     HPrz    G    T        0      0        2 
   9   chr9_56665541     ZBoe    G    T        0      0        2 
   9   chr9_56665541     ZGre    G    T        0      0        2 
   9   chr9_56665541     ZHar    G    T        0      0        2 
   9   chr9_56665541   Sample    G    T        0      0        2 
   9   chr9_56667152     AAsi    T    C        0      0        2 
   9   chr9_56667152     AKia    T    C        0      0        2 
   9   chr9_56667152     AOna    T    C        0      0        2 
   9   chr9_56667152     ASom    T    C        0      0        2 
   9   chr9_56667152     HCab    T    C        1      2        2 
   9   chr9_56667152     HPrz    T    C        1      2        2 
   9   chr9_56667152     ZBoe    T    C        0      0        2 
   9   chr9_56667152     ZGre    T    C        0      0        2 
   9   chr9_56667152     ZHar    T    C        0      0        2 
   9   chr9_56667152   Sample    T    C        1      2        2 
   9   chr9_56682424     AAsi    C    T        0      0        2 
   9   chr9_56682424     AKia    C    T        0      0        2 
   9   chr9_56682424     AOna    C    T        0      0        2 
   9   chr9_56682424     ASom    C    T        0      0        2 
   9   chr9_56682424     HCab    C    T      0.5      1        2 
   9   chr9_56682424     HPrz    C    T        0      0        2 
   9   chr9_56682424     ZBoe    C    T        0      0        2 
   9   chr9_56682424     ZGre    C    T        0      0        2 
   9   chr9_56682424     ZHar    C    T        0      0        2 
   9   chr9_56682424   Sample    C    T        0      0        2 
   9   chr9_56684201     AAsi    C    T      0.5      1        2 
   9   chr9_56684201     AKia    C    T        0      0        2 
   9   chr9_56684201     AOna    C    T        0      0        2 
   9   chr9_56684201     ASom    C    T        0      0        2 
   9   chr9_56684201     HCab    C    T        0      0        2 
   9   chr9_56684201     HPrz    C    T        0      0        2 
   9   chr9_56684201     ZBoe    C    T        0      0        2 
   9   chr9_56684201     ZGre    C    T        0      0        2 
   9   chr9_56684201     ZHar    C    T        0      0        2 
   9   chr9_56684201   Sample    C    T        0      0        2 
   9   chr9_56685194     AAsi    A    G        1      2        2 
   9   chr9_56685194     AKia    A    G        1      2        2 
   9   chr9_56685194     AOna    A    G      0.5      1        2 
   9   chr9_56685194     ASom    A    G        1      2        2 
   9   chr9_56685194     HCab    A    G        0      0        2 
   9   chr9_56685194     HPrz    A    G        0      0        2 
   9   chr9_56685194     ZBoe    A    G        0      0        2 
   9   chr9_56685194     ZGre    A    G        0      0        2 
   9   chr9_56685194     ZHar    A    G        0      0        2 
   9   chr9_56685194   Sample    A    G        0      0        2 
   9   chr9_56685649     AAsi    A    G        1      2        2 
   9   chr9_56685649     AKia    A    G        0      0        2 
   9   chr9_56685649     AOna    A    G        0      0        2 
   9   chr9_56685649     ASom    A    G      0.5      1        2 
   9   chr9_56685649     HCab    A    G        0      0        2 
   9   chr9_56685649     HPrz    A    G        0      0        2 
   9   chr9_56685649     ZBoe    A    G        0      0        2 
   9   chr9_56685649     ZGre    A    G        0      0        2 
   9   chr9_56685649     ZHar    A    G        0      0        2 
   9   chr9_56685649   Sample    A    G        1      2        2 
   9   chr9_56685880     AAsi    G    A        0      0        2 
   9   chr9_56685880     AKia    G    A        0      0        2 
   9   chr9_56685880     AOna    G    A        0      0        2 
   9   chr9_56685880     ASom    G    A        0      0        2 
   9   chr9_56685880     HCab    G    A        0      0        2 
   9   chr9_56685880     HPrz    G    A        0      0        2 
   9   chr9_56685880     ZBoe    G    A        1      2        2 
   9   chr9_56685880     ZGre    G    A        0      0        2 
   9   chr9_56685880     ZHar    G    A        0      0        2 
   9   chr9_56685880   Sample    G    A        0      0        2 
   9   chr9_56687021     AAsi    G    A        0      0        2 
   9   chr9_56687021     AKia    G    A        0      0        2 
   9   chr9_56687021     AOna    G    A        0      0        2 
   9   chr9_56687021     ASom    G    A        0      0        2 
   9   chr9_56687021     HCab    G    A        1      2        2 
   9   chr9_56687021     HPrz    G    A        1      2        2 
   9   chr9_56687021     ZBoe    G    A        0      0        2 
   9   chr9_56687021     ZGre    G    A        0      0        2 
   9   chr9_56687021     ZHar    G    A        0      0        2 
   9   chr9_56687021   Sample    G    A        1      2        2 
   9   chr9_56699368     AAsi    T    C        0      0        2 
   9   chr9_56699368     AKia    T    C        0      0        2 
   9   chr9_56699368     AOna    T    C        0      0        2 
   9   chr9_56699368     ASom    T    C        0      0        2 
   9   chr9_56699368     HCab    T    C        1      2        2 
   9   chr9_56699368     HPrz    T    C        1      2        2 
   9   chr9_56699368     ZBoe    T    C        0      0        2 
   9   chr9_56699368     ZGre    T    C        0      0        2 
   9   chr9_56699368     ZHar    T    C        0      0        2 
   9   chr9_56699368   Sample    T    C        1      2        2 
   9   chr9_56708758     AAsi    T    A        0      0        2 
   9   chr9_56708758     AKia    T    A        0      0        2 
   9   chr9_56708758     AOna    T    A        0      0        2 
   9   chr9_56708758     ASom    T    A        0      0        2 
   9   chr9_56708758     HCab    T    A        0      0        2 
   9   chr9_56708758     HPrz    T    A        0      0        2 
   9   chr9_56708758     ZBoe    T    A        0      0        2 
   9   chr9_56708758     ZGre    T    A        1      2        2 
   9   chr9_56708758     ZHar    T    A        1      2        2 
   9   chr9_56708758   Sample    T    A        0      0        2 
   9   chr9_56711300     AAsi    G    T        0      0        2 
   9   chr9_56711300     AKia    G    T        0      0        2 
   9   chr9_56711300     AOna    G    T        0      0        2 
   9   chr9_56711300     ASom    G    T        0      0        2 
   9   chr9_56711300     HCab    G    T        0      0        2 
   9   chr9_56711300     HPrz    G    T        0      0        2 
   9   chr9_56711300     ZBoe    G    T      0.5      1        2 
   9   chr9_56711300     ZGre    G    T        0      0        2 
   9   chr9_56711300     ZHar    G    T        0      0        2 
   9   chr9_56711300   Sample    G    T        0      0        2 
   9   chr9_56711829     AAsi    A    G        0      0        2 
   9   chr9_56711829     AKia    A    G        0      0        2 
   9   chr9_56711829     AOna    A    G        0      0        2 
   9   chr9_56711829     ASom    A    G        0      0        2 
   9   chr9_56711829     HCab    A    G        0      0        2 
   9   chr9_56711829     HPrz    A    G        0      0        2 
   9   chr9_56711829     ZBoe    A    G        0      0        2 
   9   chr9_56711829     ZGre    A    G      0.5      1        2 
   9   chr9_56711829     ZHar    A    G        0      0        2 
   9   chr9_56711829   Sample    A    G        0      0        2 
   9   chr9_56725477     AAsi    G    T        1      2        2 
   9   chr9_56725477     AKia    G    T      0.5      1        2 
   9   chr9_56725477     AOna    G    T        0      0        2 
   9   chr9_56725477     ASom    G    T        1      2        2 
   9   chr9_56725477     HCab    G    T        0      0        2 
   9   chr9_56725477     HPrz    G    T        0      0        2 
   9   chr9_56725477     ZBoe    G    T        0      0        2 
   9   chr9_56725477     ZGre    G    T        0      0        2 
   9   chr9_56725477     ZHar    G    T        0      0        2 
   9   chr9_56725477   Sample    G    T        0      0        2 
   9   chr9_56730209     AAsi    T    C        0      0        2 
   9   chr9_56730209     AKia    T    C        0      0        2 
   9   chr9_56730209     AOna    T    C        0      0        2 
   9   chr9_56730209     ASom    T    C        0      0        2 
   9   chr9_56730209     HCab    T    C        0      0        2 
   9   chr9_56730209     HPrz    T    C        0      0        2 
   9   chr9_56730209     ZBoe    T    C      0.5      1        2 
   9   chr9_56730209     ZGre    T    C        0      0        2 
   9   chr9_56730209     ZHar    T    C        0      0        2 
   9   chr9_56730209   Sample    T    C        0      0        2 
   9   chr9_56734210     AAsi    G    C        0      0        2 
   9   chr9_56734210     AKia    G    C        0      0        2 
   9   chr9_56734210     AOna    G    C        0      0        2 
   9   chr9_56734210     ASom    G    C        0      0        2 
   9   chr9_56734210     HCab    G    C        0      0        2 
   9   chr9_56734210     HPrz    G    C        0      0        2 
   9   chr9_56734210     ZBoe    G    C      0.5      1        2 
   9   chr9_56734210     ZGre    G    C        0      0        2 
   9   chr9_56734210     ZHar    G    C        0      0        2 
   9   chr9_56734210   Sample    G    C        0      0        2 
   9   chr9_56734452     AAsi    C    G        0      0        2 
   9   chr9_56734452     AKia    C    G        0      0        2 
   9   chr9_56734452     AOna    C    G        0      0        2 
   9   chr9_56734452     ASom    C    G        0      0        2 
   9   chr9_56734452     HCab    C    G        0      0        2 
   9   chr9_56734452     HPrz    C    G        0      0        2 
   9   chr9_56734452     ZBoe    C    G        1      2        2 
   9   chr9_56734452     ZGre    C    G        0      0        2 
   9   chr9_56734452     ZHar    C    G        0      0        2 
   9   chr9_56734452   Sample    C    G        0      0        2 
   9   chr9_56739838     AAsi    T    C        0      0        2 
   9   chr9_56739838     AKia    T    C        0      0        2 
   9   chr9_56739838     AOna    T    C        0      0        2 
   9   chr9_56739838     ASom    T    C        0      0        2 
   9   chr9_56739838     HCab    T    C        0      0        2 
   9   chr9_56739838     HPrz    T    C        0      0        2 
   9   chr9_56739838     ZBoe    T    C      0.5      1        2 
   9   chr9_56739838     ZGre    T    C        0      0        2 
   9   chr9_56739838     ZHar    T    C        0      0        2 
   9   chr9_56739838   Sample    T    C        0      0        2 
   9   chr9_56760737     AAsi    C    T        1      2        2 
   9   chr9_56760737     AKia    C    T        0      0        2 
   9   chr9_56760737     AOna    C    T        0      0        2 
   9   chr9_56760737     ASom    C    T      0.5      1        2 
   9   chr9_56760737     HCab    C    T        0      0        2 
   9   chr9_56760737     HPrz    C    T        0      0        2 
   9   chr9_56760737     ZBoe    C    T        0      0        2 
   9   chr9_56760737     ZGre    C    T        0      0        2 
   9   chr9_56760737     ZHar    C    T        0      0        2 
   9   chr9_56760737   Sample    C    T        0      0        2 
   9   chr9_56768197     AAsi    A    G        0      0        2 
   9   chr9_56768197     AKia    A    G        0      0        2 
   9   chr9_56768197     AOna    A    G        0      0        2 
   9   chr9_56768197     ASom    A    G        0      0        2 
   9   chr9_56768197     HCab    A    G        0      0        2 
   9   chr9_56768197     HPrz    A    G        0      0        2 
   9   chr9_56768197     ZBoe    A    G        0      0        2 
   9   chr9_56768197     ZGre    A    G      0.5      1        2 
   9   chr9_56768197     ZHar    A    G        0      0        2 
   9   chr9_56768197   Sample    A    G        0      0        2 
   9   chr9_56770332     AAsi    C    T        0      0        2 
   9   chr9_56770332     AKia    C    T      0.5      1        2 
   9   chr9_56770332     AOna    C    T      0.5      1        2 
   9   chr9_56770332     ASom    C    T        0      0        2 
   9   chr9_56770332     HCab    C    T        0      0        2 
   9   chr9_56770332     HPrz    C    T        0      0        2 
   9   chr9_56770332     ZBoe    C    T        0      0        2 
   9   chr9_56770332     ZGre    C    T        0      0        2 
   9   chr9_56770332     ZHar    C    T        0      0        2 
   9   chr9_56770332   Sample    C    T        0      0        2 
   9   chr9_56772075     AAsi    T    C        0      0        2 
   9   chr9_56772075     AKia    T    C      0.5      1        2 
   9   chr9_56772075     AOna    T    C        0      0        2 
   9   chr9_56772075     ASom    T    C        0      0        2 
   9   chr9_56772075     HCab    T    C        0      0        2 
   9   chr9_56772075     HPrz    T    C        0      0        2 
   9   chr9_56772075     ZBoe    T    C        0      0        2 
   9   chr9_56772075     ZGre    T    C        0      0        2 
   9   chr9_56772075     ZHar    T    C        0      0        2 
   9   chr9_56772075   Sample    T    C        0      0        2 
   9   chr9_56773767     AAsi    A    C        0      0        2 
   9   chr9_56773767     AKia    A    C        0      0        2 
   9   chr9_56773767     AOna    A    C        0      0        2 
   9   chr9_56773767     ASom    A    C        0      0        2 
   9   chr9_56773767     HCab    A    C        0      0        2 
   9   chr9_56773767     HPrz    A    C        0      0        2 
   9   chr9_56773767     ZBoe    A    C      0.5      1        2 
   9   chr9_56773767     ZGre    A    C        0      0        2 
   9   chr9_56773767     ZHar    A    C        0      0        2 
   9   chr9_56773767   Sample    A    C        0      0        2 
   9   chr9_56778319     AAsi    C    G        0      0        2 
   9   chr9_56778319     AKia    C    G        0      0        2 
   9   chr9_56778319     AOna    C    G        0      0        2 
   9   chr9_56778319     ASom    C    G        0      0        2 
   9   chr9_56778319     HCab    C    G        1      2        2 
   9   chr9_56778319     HPrz    C    G        1      2        2 
   9   chr9_56778319     ZBoe    C    G        0      0        2 
   9   chr9_56778319     ZGre    C    G        0      0        2 
   9   chr9_56778319     ZHar    C    G        0      0        2 
   9   chr9_56778319   Sample    C    G        1      2        2 
   9   chr9_56780321     AAsi    C    G        0      0        2 
   9   chr9_56780321     AKia    C    G        0      0        2 
   9   chr9_56780321     AOna    C    G        0      0        2 
   9   chr9_56780321     ASom    C    G        0      0        2 
   9   chr9_56780321     HCab    C    G        0      0        2 
   9   chr9_56780321     HPrz    C    G        0      0        2 
   9   chr9_56780321     ZBoe    C    G        0      0        2 
   9   chr9_56780321     ZGre    C    G        0      0        2 
   9   chr9_56780321     ZHar    C    G      0.5      1        2 
   9   chr9_56780321   Sample    C    G        0      0        2 
   9   chr9_56796798     AAsi    A    G        0      0        2 
   9   chr9_56796798     AKia    A    G        0      0        2 
   9   chr9_56796798     AOna    A    G        0      0        2 
   9   chr9_56796798     ASom    A    G      0.5      1        2 
   9   chr9_56796798     HCab    A    G        0      0        2 
   9   chr9_56796798     HPrz    A    G      0.5      1        2 
   9   chr9_56796798     ZBoe    A    G      0.5      1        2 
   9   chr9_56796798     ZGre    A    G        0      0        2 
   9   chr9_56796798     ZHar    A    G        0      0        2 
   9   chr9_56796798   Sample    A    G        0      0        2 
   9   chr9_56799764     AAsi    G    A        0      0        2 
   9   chr9_56799764     AKia    G    A        0      0        2 
   9   chr9_56799764     AOna    G    A      0.5      1        2 
   9   chr9_56799764     ASom    G    A        0      0        2 
   9   chr9_56799764     HCab    G    A        0      0        2 
   9   chr9_56799764     HPrz    G    A        0      0        2 
   9   chr9_56799764     ZBoe    G    A        0      0        2 
   9   chr9_56799764     ZGre    G    A        0      0        2 
   9   chr9_56799764     ZHar    G    A        0      0        2 
   9   chr9_56799764   Sample    G    A        0      0        2 
   9   chr9_56825842     AAsi    T    C        0      0        2 
   9   chr9_56825842     AKia    T    C        0      0        2 
   9   chr9_56825842     AOna    T    C        0      0        2 
   9   chr9_56825842     ASom    T    C        0      0        2 
   9   chr9_56825842     HCab    T    C        1      2        2 
   9   chr9_56825842     HPrz    T    C        1      2        2 
   9   chr9_56825842     ZBoe    T    C        0      0        2 
   9   chr9_56825842     ZGre    T    C        0      0        2 
   9   chr9_56825842     ZHar    T    C        0      0        2 
   9   chr9_56825842   Sample    T    C        1      2        2 
   9   chr9_56837799     AAsi    T    C        0      0        2 
   9   chr9_56837799     AKia    T    C        0      0        2 
   9   chr9_56837799     AOna    T    C        0      0        2 
   9   chr9_56837799     ASom    T    C        0      0        2 
   9   chr9_56837799     HCab    T    C        1      2        2 
   9   chr9_56837799     HPrz    T    C        1      2        2 
   9   chr9_56837799     ZBoe    T    C        0      0        2 
   9   chr9_56837799     ZGre    T    C        0      0        2 
   9   chr9_56837799     ZHar    T    C        0      0        2 
   9   chr9_56837799   Sample    T    C        1      2        2 
   9   chr9_56839974     AAsi    C    T        0      0        2 
   9   chr9_56839974     AKia    C    T        0      0        2 
   9   chr9_56839974     AOna    C    T        0      0        2 
   9   chr9_56839974     ASom    C    T        0      0        2 
   9   chr9_56839974     HCab    C    T        1      2        2 
   9   chr9_56839974     HPrz    C    T        1      2        2 
   9   chr9_56839974     ZBoe    C    T        0      0        2 
   9   chr9_56839974     ZGre    C    T        0      0        2 
   9   chr9_56839974     ZHar    C    T        0      0        2 
   9   chr9_56839974   Sample    C    T        1      2        2 
   9   chr9_56847040     AAsi    A    G        0      0        2 
   9   chr9_56847040     AKia    A    G        0      0        2 
   9   chr9_56847040     AOna    A    G        0      0        2 
   9   chr9_56847040     ASom    A    G        1      2        2 
   9   chr9_56847040     HCab    A    G        0      0        2 
   9   chr9_56847040     HPrz    A    G        0      0        2 
   9   chr9_56847040     ZBoe    A    G        0      0        2 
   9   chr9_56847040     ZGre    A    G        0      0        2 
   9   chr9_56847040     ZHar    A    G        0      0        2 
   9   chr9_56847040   Sample    A    G        0      0        2 
   9   chr9_56849269     AAsi    A    G        0      0        2 
   9   chr9_56849269     AKia    A    G        0      0        2 
   9   chr9_56849269     AOna    A    G        0      0        2 
   9   chr9_56849269     ASom    A    G        0      0        2 
   9   chr9_56849269     HCab    A    G        0      0        2 
   9   chr9_56849269     HPrz    A    G        0      0        2 
   9   chr9_56849269     ZBoe    A    G        1      2        2 
   9   chr9_56849269     ZGre    A    G        1      2        2 
   9   chr9_56849269     ZHar    A    G        1      2        2 
   9   chr9_56849269   Sample    A    G        0      0        2 
   9   chr9_56849705     AAsi    C    T        0      0        2 
   9   chr9_56849705     AKia    C    T        0      0        2 
   9   chr9_56849705     AOna    C    T        0      0        2 
   9   chr9_56849705     ASom    C    T        1      2        2 
   9   chr9_56849705     HCab    C    T        0      0        2 
   9   chr9_56849705     HPrz    C    T        0      0        2 
   9   chr9_56849705     ZBoe    C    T        0      0        2 
   9   chr9_56849705     ZGre    C    T        0      0        2 
   9   chr9_56849705     ZHar    C    T        0      0        2 
   9   chr9_56849705   Sample    C    T        0      0        2 
   9   chr9_56858014     AAsi    C    T        0      0        2 
   9   chr9_56858014     AKia    C    T        0      0        2 
   9   chr9_56858014     AOna    C    T        0      0        2 
   9   chr9_56858014     ASom    C    T        0      0        2 
   9   chr9_56858014     HCab    C    T        0      0        2 
   9   chr9_56858014     HPrz    C    T        0      0        2 
   9   chr9_56858014     ZBoe    C    T        1      2        2 
   9   chr9_56858014     ZGre    C    T        1      2        2 
   9   chr9_56858014     ZHar    C    T        0      0        2 
   9   chr9_56858014   Sample    C    T        0      0        2 
   9   chr9_56860013     AAsi    C    A        0      0        2 
   9   chr9_56860013     AKia    C    A        0      0        2 
   9   chr9_56860013     AOna    C    A        0      0        2 
   9   chr9_56860013     ASom    C    A        0      0        2 
   9   chr9_56860013     HCab    C    A        0      0        2 
   9   chr9_56860013     HPrz    C    A        0      0        2 
   9   chr9_56860013     ZBoe    C    A      0.5      1        2 
   9   chr9_56860013     ZGre    C    A        0      0        2 
   9   chr9_56860013     ZHar    C    A        0      0        2 
   9   chr9_56860013   Sample    C    A        0      0        2 
   9   chr9_56867886     AAsi    C    T        0      0        2 
   9   chr9_56867886     AKia    C    T        0      0        2 
   9   chr9_56867886     AOna    C    T      0.5      1        2 
   9   chr9_56867886     ASom    C    T        0      0        2 
   9   chr9_56867886     HCab    C    T        0      0        2 
   9   chr9_56867886     HPrz    C    T        0      0        2 
   9   chr9_56867886     ZBoe    C    T        0      0        2 
   9   chr9_56867886     ZGre    C    T        0      0        2 
   9   chr9_56867886     ZHar    C    T        0      0        2 
   9   chr9_56867886   Sample    C    T        0      0        2 
   9   chr9_56874911     AAsi    A    C        0      0        2 
   9   chr9_56874911     AKia    A    C        0      0        2 
   9   chr9_56874911     AOna    A    C        0      0        2 
   9   chr9_56874911     ASom    A    C        0      0        2 
   9   chr9_56874911     HCab    A    C        0      0        2 
   9   chr9_56874911     HPrz    A    C        0      0        2 
   9   chr9_56874911     ZBoe    A    C      0.5      1        2 
   9   chr9_56874911     ZGre    A    C        0      0        2 
   9   chr9_56874911     ZHar    A    C        0      0        2 
   9   chr9_56874911   Sample    A    C        0      0        2 
   9   chr9_56889174     AAsi    T    C        0      0        2 
   9   chr9_56889174     AKia    T    C      0.5      1        2 
   9   chr9_56889174     AOna    T    C      0.5      1        2 
   9   chr9_56889174     ASom    T    C        0      0        2 
   9   chr9_56889174     HCab    T    C        0      0        2 
   9   chr9_56889174     HPrz    T    C        0      0        2 
   9   chr9_56889174     ZBoe    T    C        0      0        2 
   9   chr9_56889174     ZGre    T    C        0      0        2 
   9   chr9_56889174     ZHar    T    C        0      0        2 
   9   chr9_56889174   Sample    T    C        0      0        2 
   9   chr9_56898965     AAsi    T    C        0      0        2 
   9   chr9_56898965     AKia    T    C        0      0        2 
   9   chr9_56898965     AOna    T    C        0      0        2 
   9   chr9_56898965     ASom    T    C        0      0        2 
   9   chr9_56898965     HCab    T    C        0      0        2 
   9   chr9_56898965     HPrz    T    C        0      0        2 
   9   chr9_56898965     ZBoe    T    C        0      0        2 
   9   chr9_56898965     ZGre    T    C        0      0        2 
   9   chr9_56898965     ZHar    T    C      0.5      1        2 
   9   chr9_56898965   Sample    T    C        0      0        2 
   9   chr9_56900720     AAsi    T    A        0      0        2 
   9   chr9_56900720     AKia    T    A        0      0        2 
   9   chr9_56900720     AOna    T    A        0      0        2 
   9   chr9_56900720     ASom    T    A        0      0        2 
   9   chr9_56900720     HCab    T    A        0      0        2 
   9   chr9_56900720     HPrz    T    A        0      0        2 
   9   chr9_56900720     ZBoe    T    A        0      0        2 
   9   chr9_56900720     ZGre    T    A        0      0        2 
   9   chr9_56900720     ZHar    T    A        1      2        2 
   9   chr9_56900720   Sample    T    A        0      0        2 
   9   chr9_56900994     AAsi    T    C        0      0        2 
   9   chr9_56900994     AKia    T    C        0      0        2 
   9   chr9_56900994     AOna    T    C        0      0        2 
   9   chr9_56900994     ASom    T    C        0      0        2 
   9   chr9_56900994     HCab    T    C        1      2        2 
   9   chr9_56900994     HPrz    T    C        1      2        2 
   9   chr9_56900994     ZBoe    T    C        0      0        2 
   9   chr9_56900994     ZGre    T    C        0      0        2 
   9   chr9_56900994     ZHar    T    C        0      0        2 
   9   chr9_56900994   Sample    T    C        1      2        2 
   9   chr9_56911495     AAsi    T    C        0      0        2 
   9   chr9_56911495     AKia    T    C        0      0        2 
   9   chr9_56911495     AOna    T    C        0      0        2 
   9   chr9_56911495     ASom    T    C        0      0        2 
   9   chr9_56911495     HCab    T    C        0      0        2 
   9   chr9_56911495     HPrz    T    C        0      0        2 
   9   chr9_56911495     ZBoe    T    C      0.5      1        2 
   9   chr9_56911495     ZGre    T    C        0      0        2 
   9   chr9_56911495     ZHar    T    C        0      0        2 
   9   chr9_56911495   Sample    T    C        0      0        2 
   9   chr9_56913616     AAsi    A    G        0      0        2 
   9   chr9_56913616     AKia    A    G        1      2        2 
   9   chr9_56913616     AOna    A    G        0      0        2 
   9   chr9_56913616     ASom    A    G        0      0        2 
   9   chr9_56913616     HCab    A    G        0      0        2 
   9   chr9_56913616     HPrz    A    G        0      0        2 
   9   chr9_56913616     ZBoe    A    G        0      0        2 
   9   chr9_56913616     ZGre    A    G        0      0        2 
   9   chr9_56913616     ZHar    A    G        0      0        2 
   9   chr9_56913616   Sample    A    G        0      0        2 
   9   chr9_56919272     AAsi    C    G        0      0        2 
   9   chr9_56919272     AKia    C    G        0      0        2 
   9   chr9_56919272     AOna    C    G      0.5      1        2 
   9   chr9_56919272     ASom    C    G        0      0        2 
   9   chr9_56919272     HCab    C    G        0      0        2 
   9   chr9_56919272     HPrz    C    G        0      0        2 
   9   chr9_56919272     ZBoe    C    G        0      0        2 
   9   chr9_56919272     ZGre    C    G        0      0        2 
   9   chr9_56919272     ZHar    C    G        0      0        2 
   9   chr9_56919272   Sample    C    G        0      0        2 
   9   chr9_56934519     AAsi    G    A        0      0        2 
   9   chr9_56934519     AKia    G    A        0      0        2 
   9   chr9_56934519     AOna    G    A        0      0        2 
   9   chr9_56934519     ASom    G    A        0      0        2 
   9   chr9_56934519     HCab    G    A        1      2        2 
   9   chr9_56934519     HPrz    G    A        1      2        2 
   9   chr9_56934519     ZBoe    G    A        0      0        2 
   9   chr9_56934519     ZGre    G    A        0      0        2 
   9   chr9_56934519     ZHar    G    A        0      0        2 
   9   chr9_56934519   Sample    G    A        1      2        2 
   9   chr9_56937222     AAsi    C    A        0      0        2 
   9   chr9_56937222     AKia    C    A        0      0        2 
   9   chr9_56937222     AOna    C    A        0      0        2 
   9   chr9_56937222     ASom    C    A        0      0        2 
   9   chr9_56937222     HCab    C    A        0      0        2 
   9   chr9_56937222     HPrz    C    A        0      0        2 
   9   chr9_56937222     ZBoe    C    A        0      0        2 
   9   chr9_56937222     ZGre    C    A        0      0        2 
   9   chr9_56937222     ZHar    C    A        1      2        2 
   9   chr9_56937222   Sample    C    A        0      0        2 
   9   chr9_56960609     AAsi    C    T        0      0        2 
   9   chr9_56960609     AKia    C    T        0      0        2 
   9   chr9_56960609     AOna    C    T      0.5      1        2 
   9   chr9_56960609     ASom    C    T        0      0        2 
   9   chr9_56960609     HCab    C    T        0      0        2 
   9   chr9_56960609     HPrz    C    T        0      0        2 
   9   chr9_56960609     ZBoe    C    T        0      0        2 
   9   chr9_56960609     ZGre    C    T        0      0        2 
   9   chr9_56960609     ZHar    C    T        0      0        2 
   9   chr9_56960609   Sample    C    T        0      0        2 
   9   chr9_56960730     AAsi    A    G        0      0        2 
   9   chr9_56960730     AKia    A    G        0      0        2 
   9   chr9_56960730     AOna    A    G        0      0        2 
   9   chr9_56960730     ASom    A    G        0      0        2 
   9   chr9_56960730     HCab    A    G        1      2        2 
   9   chr9_56960730     HPrz    A    G        1      2        2 
   9   chr9_56960730     ZBoe    A    G        0      0        2 
   9   chr9_56960730     ZGre    A    G        0      0        2 
   9   chr9_56960730     ZHar    A    G        0      0        2 
   9   chr9_56960730   Sample    A    G        1      2        2 
   9   chr9_56963512     AAsi    G    A      0.5      1        2 
   9   chr9_56963512     AKia    G    A        0      0        2 
   9   chr9_56963512     AOna    G    A        0      0        2 
   9   chr9_56963512     ASom    G    A        0      0        2 
   9   chr9_56963512     HCab    G    A        0      0        2 
   9   chr9_56963512     HPrz    G    A        0      0        2 
   9   chr9_56963512     ZBoe    G    A        0      0        2 
   9   chr9_56963512     ZGre    G    A        0      0        2 
   9   chr9_56963512     ZHar    G    A        0      0        2 
   9   chr9_56963512   Sample    G    A        0      0        2 
   9   chr9_56964342     AAsi    A    G        0      0        2 
   9   chr9_56964342     AKia    A    G        0      0        2 
   9   chr9_56964342     AOna    A    G        0      0        2 
   9   chr9_56964342     ASom    A    G        0      0        2 
   9   chr9_56964342     HCab    A    G        0      0        2 
   9   chr9_56964342     HPrz    A    G        0      0        2 
   9   chr9_56964342     ZBoe    A    G        0      0        2 
   9   chr9_56964342     ZGre    A    G      0.5      1        2 
   9   chr9_56964342     ZHar    A    G        0      0        2 
   9   chr9_56964342   Sample    A    G        0      0        2 
   9   chr9_56973540     AAsi    T    C        0      0        2 
   9   chr9_56973540     AKia    T    C        0      0        2 
   9   chr9_56973540     AOna    T    C        0      0        2 
   9   chr9_56973540     ASom    T    C        0      0        2 
   9   chr9_56973540     HCab    T    C        0      0        2 
   9   chr9_56973540     HPrz    T    C        0      0        2 
   9   chr9_56973540     ZBoe    T    C        0      0        2 
   9   chr9_56973540     ZGre    T    C      0.5      1        2 
   9   chr9_56973540     ZHar    T    C        0      0        2 
   9   chr9_56973540   Sample    T    C        0      0        2 
   9   chr9_56985398     AAsi    G    A        0      0        2 
   9   chr9_56985398     AKia    G    A        0      0        2 
   9   chr9_56985398     AOna    G    A      0.5      1        2 
   9   chr9_56985398     ASom    G    A        0      0        2 
   9   chr9_56985398     HCab    G    A        0      0        2 
   9   chr9_56985398     HPrz    G    A        0      0        2 
   9   chr9_56985398     ZBoe    G    A        0      0        2 
   9   chr9_56985398     ZGre    G    A        0      0        2 
   9   chr9_56985398     ZHar    G    A        0      0        2 
   9   chr9_56985398   Sample    G    A        0      0        2 
   9   chr9_56989014     AAsi    T    C        0      0        2 
   9   chr9_56989014     AKia    T    C        0      0        2 
   9   chr9_56989014     AOna    T    C        0      0        2 
   9   chr9_56989014     ASom    T    C        0      0        2 
   9   chr9_56989014     HCab    T    C        1      2        2 
   9   chr9_56989014     HPrz    T    C        1      2        2 
   9   chr9_56989014     ZBoe    T    C        0      0        2 
   9   chr9_56989014     ZGre    T    C        0      0        2 
   9   chr9_56989014     ZHar    T    C        0      0        2 
   9   chr9_56989014   Sample    T    C        1      2        2 
   9   chr9_56993909     AAsi    T    C        0      0        2 
   9   chr9_56993909     AKia    T    C        0      0        2 
   9   chr9_56993909     AOna    T    C        0      0        2 
   9   chr9_56993909     ASom    T    C        0      0        2 
   9   chr9_56993909     HCab    T    C        1      2        2 
   9   chr9_56993909     HPrz    T    C        1      2        2 
   9   chr9_56993909     ZBoe    T    C        0      0        2 
   9   chr9_56993909     ZGre    T    C        0      0        2 
   9   chr9_56993909     ZHar    T    C        0      0        2 
   9   chr9_56993909   Sample    T    C        1      2        2 
   9   chr9_57047036     AAsi    C    T        0      0        2 
   9   chr9_57047036     AKia    C    T        0      0        2 
   9   chr9_57047036     AOna    C    T        0      0        2 
   9   chr9_57047036     ASom    C    T        1      2        2 
   9   chr9_57047036     HCab    C    T        0      0        2 
   9   chr9_57047036     HPrz    C    T        0      0        2 
   9   chr9_57047036     ZBoe    C    T        0      0        2 
   9   chr9_57047036     ZGre    C    T        0      0        2 
   9   chr9_57047036     ZHar    C    T        0      0        2 
   9   chr9_57047036   Sample    C    T        0      0        2 
   9   chr9_57062515     AAsi    A    G      0.5      1        2 
   9   chr9_57062515     AKia    A    G        0      0        2 
   9   chr9_57062515     AOna    A    G        0      0        2 
   9   chr9_57062515     ASom    A    G        0      0        2 
   9   chr9_57062515     HCab    A    G        0      0        2 
   9   chr9_57062515     HPrz    A    G        0      0        2 
   9   chr9_57062515     ZBoe    A    G        0      0        2 
   9   chr9_57062515     ZGre    A    G        0      0        2 
   9   chr9_57062515     ZHar    A    G        0      0        2 
   9   chr9_57062515   Sample    A    G        0      0        2 
   9   chr9_57069715     AAsi    T    A      0.5      1        2 
   9   chr9_57069715     AKia    T    A        0      0        2 
   9   chr9_57069715     AOna    T    A        0      0        2 
   9   chr9_57069715     ASom    T    A        0      0        2 
   9   chr9_57069715     HCab    T    A        0      0        2 
   9   chr9_57069715     HPrz    T    A        0      0        2 
   9   chr9_57069715     ZBoe    T    A        0      0        2 
   9   chr9_57069715     ZGre    T    A        0      0        2 
   9   chr9_57069715     ZHar    T    A        0      0        2 
   9   chr9_57069715   Sample    T    A        0      0        2 
   9   chr9_57085992     AAsi    T    A        0      0        2 
   9   chr9_57085992     AKia    T    A        0      0        2 
   9   chr9_57085992     AOna    T    A        0      0        2 
   9   chr9_57085992     ASom    T    A        0      0        2 
   9   chr9_57085992     HCab    T    A        1      2        2 
   9   chr9_57085992     HPrz    T    A        1      2        2 
   9   chr9_57085992     ZBoe    T    A        0      0        2 
   9   chr9_57085992     ZGre    T    A        0      0        2 
   9   chr9_57085992     ZHar    T    A        0      0        2 
   9   chr9_57085992   Sample    T    A        1      2        2 
   9   chr9_57096704     AAsi    T    G        0      0        2 
   9   chr9_57096704     AKia    T    G        0      0        2 
   9   chr9_57096704     AOna    T    G        0      0        2 
   9   chr9_57096704     ASom    T    G        0      0        2 
   9   chr9_57096704     HCab    T    G        1      2        2 
   9   chr9_57096704     HPrz    T    G        1      2        2 
   9   chr9_57096704     ZBoe    T    G        0      0        2 
   9   chr9_57096704     ZGre    T    G        0      0        2 
   9   chr9_57096704     ZHar    T    G        0      0        2 
   9   chr9_57096704   Sample    T    G        1      2        2 
   9   chr9_57103584     AAsi    C    T        0      0        2 
   9   chr9_57103584     AKia    C    T        0      0        2 
   9   chr9_57103584     AOna    C    T        0      0        2 
   9   chr9_57103584     ASom    C    T        0      0        2 
   9   chr9_57103584     HCab    C    T        0      0        2 
   9   chr9_57103584     HPrz    C    T        0      0        2 
   9   chr9_57103584     ZBoe    C    T        1      2        2 
   9   chr9_57103584     ZGre    C    T        0      0        2 
   9   chr9_57103584     ZHar    C    T        0      0        2 
   9   chr9_57103584   Sample    C    T        0      0        2 
   9   chr9_57110328     AAsi    A    G        0      0        2 
   9   chr9_57110328     AKia    A    G        0      0        2 
   9   chr9_57110328     AOna    A    G        0      0        2 
   9   chr9_57110328     ASom    A    G        0      0        2 
   9   chr9_57110328     HCab    A    G        1      2        2 
   9   chr9_57110328     HPrz    A    G        1      2        2 
   9   chr9_57110328     ZBoe    A    G        0      0        2 
   9   chr9_57110328     ZGre    A    G        0      0        2 
   9   chr9_57110328     ZHar    A    G        0      0        2 
   9   chr9_57110328   Sample    A    G        1      2        2 
   9   chr9_57112138     AAsi    C    G        0      0        2 
   9   chr9_57112138     AKia    C    G        0      0        2 
   9   chr9_57112138     AOna    C    G        0      0        2 
   9   chr9_57112138     ASom    C    G        0      0        2 
   9   chr9_57112138     HCab    C    G        1      2        2 
   9   chr9_57112138     HPrz    C    G        1      2        2 
   9   chr9_57112138     ZBoe    C    G        0      0        2 
   9   chr9_57112138     ZGre    C    G        0      0        2 
   9   chr9_57112138     ZHar    C    G        0      0        2 
   9   chr9_57112138   Sample    C    G        1      2        2 
   9   chr9_57116950     AAsi    T    C        0      0        2 
   9   chr9_57116950     AKia    T    C        0      0        2 
   9   chr9_57116950     AOna    T    C        0      0        2 
   9   chr9_57116950     ASom    T    C        0      0        2 
   9   chr9_57116950     HCab    T    C        0      0        2 
   9   chr9_57116950     HPrz    T    C        0      0        2 
   9   chr9_57116950     ZBoe    T    C        0      0        2 
   9   chr9_57116950     ZGre    T    C        0      0        2 
   9   chr9_57116950     ZHar    T    C        1      2        2 
   9   chr9_57116950   Sample    T    C        0      0        2 
   9   chr9_57124253     AAsi    T    C        0      0        2 
   9   chr9_57124253     AKia    T    C        0      0        2 
   9   chr9_57124253     AOna    T    C        0      0        2 
   9   chr9_57124253     ASom    T    C        0      0        2 
   9   chr9_57124253     HCab    T    C        1      2        2 
   9   chr9_57124253     HPrz    T    C        1      2        2 
   9   chr9_57124253     ZBoe    T    C        0      0        2 
   9   chr9_57124253     ZGre    T    C        0      0        2 
   9   chr9_57124253     ZHar    T    C        0      0        2 
   9   chr9_57124253   Sample    T    C        1      2        2 
   9   chr9_57125966     AAsi    T    C        0      0        2 
   9   chr9_57125966     AKia    T    C        0      0        2 
   9   chr9_57125966     AOna    T    C        0      0        2 
   9   chr9_57125966     ASom    T    C        0      0        2 
   9   chr9_57125966     HCab    T    C        0      0        2 
   9   chr9_57125966     HPrz    T    C        0      0        2 
   9   chr9_57125966     ZBoe    T    C        0      0        2 
   9   chr9_57125966     ZGre    T    C      0.5      1        2 
   9   chr9_57125966     ZHar    T    C        0      0        2 
   9   chr9_57125966   Sample    T    C        0      0        2 
   9   chr9_57130763     AAsi    C    T        0      0        2 
   9   chr9_57130763     AKia    C    T        0      0        2 
   9   chr9_57130763     AOna    C    T        0      0        2 
   9   chr9_57130763     ASom    C    T        0      0        2 
   9   chr9_57130763     HCab    C    T        1      2        2 
   9   chr9_57130763     HPrz    C    T        1      2        2 
   9   chr9_57130763     ZBoe    C    T        0      0        2 
   9   chr9_57130763     ZGre    C    T        0      0        2 
   9   chr9_57130763     ZHar    C    T        0      0        2 
   9   chr9_57130763   Sample    C    T        1      2        2 
   9   chr9_57144660     AAsi    T    C        0      0        2 
   9   chr9_57144660     AKia    T    C        1      2        2 
   9   chr9_57144660     AOna    T    C        0      0        2 
   9   chr9_57144660     ASom    T    C        0      0        2 
   9   chr9_57144660     HCab    T    C        0      0        2 
   9   chr9_57144660     HPrz    T    C        0      0        2 
   9   chr9_57144660     ZBoe    T    C        0      0        2 
   9   chr9_57144660     ZGre    T    C        0      0        2 
   9   chr9_57144660     ZHar    T    C        0      0        2 
   9   chr9_57144660   Sample    T    C        0      0        2 
   9   chr9_57145618     AAsi    T    C        1      2        2 
   9   chr9_57145618     AKia    T    C        0      0        2 
   9   chr9_57145618     AOna    T    C        0      0        2 
   9   chr9_57145618     ASom    T    C        0      0        2 
   9   chr9_57145618     HCab    T    C        0      0        2 
   9   chr9_57145618     HPrz    T    C        0      0        2 
   9   chr9_57145618     ZBoe    T    C        0      0        2 
   9   chr9_57145618     ZGre    T    C        0      0        2 
   9   chr9_57145618     ZHar    T    C        0      0        2 
   9   chr9_57145618   Sample    T    C        0      0        2 
   9   chr9_57155888     AAsi    T    C        0      0        2 
   9   chr9_57155888     AKia    T    C        0      0        2 
   9   chr9_57155888     AOna    T    C        0      0        2 
   9   chr9_57155888     ASom    T    C        0      0        2 
   9   chr9_57155888     HCab    T    C        0      0        2 
   9   chr9_57155888     HPrz    T    C        0      0        2 
   9   chr9_57155888     ZBoe    T    C      0.5      1        2 
   9   chr9_57155888     ZGre    T    C      0.5      1        2 
   9   chr9_57155888     ZHar    T    C        0      0        2 
   9   chr9_57155888   Sample    T    C        0      0        2 
   9   chr9_57160087     AAsi    T    A        0      0        2 
   9   chr9_57160087     AKia    T    A        0      0        2 
   9   chr9_57160087     AOna    T    A        0      0        2 
   9   chr9_57160087     ASom    T    A        0      0        2 
   9   chr9_57160087     HCab    T    A        0      0        2 
   9   chr9_57160087     HPrz    T    A        0      0        2 
   9   chr9_57160087     ZBoe    T    A        0      0        2 
   9   chr9_57160087     ZGre    T    A        0      0        2 
   9   chr9_57160087     ZHar    T    A        1      2        2 
   9   chr9_57160087   Sample    T    A        0      0        2 
   9   chr9_57163372     AAsi    C    G        0      0        2 
   9   chr9_57163372     AKia    C    G        0      0        2 
   9   chr9_57163372     AOna    C    G        0      0        2 
   9   chr9_57163372     ASom    C    G        0      0        2 
   9   chr9_57163372     HCab    C    G        1      2        2 
   9   chr9_57163372     HPrz    C    G        1      2        2 
   9   chr9_57163372     ZBoe    C    G        0      0        2 
   9   chr9_57163372     ZGre    C    G        0      0        2 
   9   chr9_57163372     ZHar    C    G        0      0        2 
   9   chr9_57163372   Sample    C    G        1      2        2 
   9   chr9_57163454     AAsi    C    T        0      0        2 
   9   chr9_57163454     AKia    C    T        0      0        2 
   9   chr9_57163454     AOna    C    T        0      0        2 
   9   chr9_57163454     ASom    C    T        0      0        2 
   9   chr9_57163454     HCab    C    T        0      0        2 
   9   chr9_57163454     HPrz    C    T        0      0        2 
   9   chr9_57163454     ZBoe    C    T      0.5      1        2 
   9   chr9_57163454     ZGre    C    T        0      0        2 
   9   chr9_57163454     ZHar    C    T        0      0        2 
   9   chr9_57163454   Sample    C    T        0      0        2 
   9   chr9_57185957     AAsi    A    G        0      0        2 
   9   chr9_57185957     AKia    A    G        0      0        2 
   9   chr9_57185957     AOna    A    G      0.5      1        2 
   9   chr9_57185957     ASom    A    G        0      0        2 
   9   chr9_57185957     HCab    A    G        0      0        2 
   9   chr9_57185957     HPrz    A    G        0      0        2 
   9   chr9_57185957     ZBoe    A    G        0      0        2 
   9   chr9_57185957     ZGre    A    G        0      0        2 
   9   chr9_57185957     ZHar    A    G        0      0        2 
   9   chr9_57185957   Sample    A    G        0      0        2 
   9   chr9_57187909     AAsi    T    C        0      0        2 
   9   chr9_57187909     AKia    T    C        0      0        2 
   9   chr9_57187909     AOna    T    C        0      0        2 
   9   chr9_57187909     ASom    T    C      0.5      1        2 
   9   chr9_57187909     HCab    T    C        0      0        2 
   9   chr9_57187909     HPrz    T    C        0      0        2 
   9   chr9_57187909     ZBoe    T    C        0      0        2 
   9   chr9_57187909     ZGre    T    C        0      0        2 
   9   chr9_57187909     ZHar    T    C        0      0        2 
   9   chr9_57187909   Sample    T    C        0      0        2 
   9   chr9_57190055     AAsi    A    C        0      0        2 
   9   chr9_57190055     AKia    A    C        0      0        2 
   9   chr9_57190055     AOna    A    C        0      0        2 
   9   chr9_57190055     ASom    A    C        0      0        2 
   9   chr9_57190055     HCab    A    C        0      0        2 
   9   chr9_57190055     HPrz    A    C        0      0        2 
   9   chr9_57190055     ZBoe    A    C      0.5      1        2 
   9   chr9_57190055     ZGre    A    C        0      0        2 
   9   chr9_57190055     ZHar    A    C        0      0        2 
   9   chr9_57190055   Sample    A    C        0      0        2 
   9   chr9_57192077     AAsi    A    G        0      0        2 
   9   chr9_57192077     AKia    A    G        0      0        2 
   9   chr9_57192077     AOna    A    G        0      0        2 
   9   chr9_57192077     ASom    A    G        0      0        2 
   9   chr9_57192077     HCab    A    G        0      0        2 
   9   chr9_57192077     HPrz    A    G        0      0        2 
   9   chr9_57192077     ZBoe    A    G        0      0        2 
   9   chr9_57192077     ZGre    A    G      0.5      1        2 
   9   chr9_57192077     ZHar    A    G        0      0        2 
   9   chr9_57192077   Sample    A    G        0      0        2 
   9   chr9_57202405     AAsi    A    G        0      0        2 
   9   chr9_57202405     AKia    A    G        0      0        2 
   9   chr9_57202405     AOna    A    G        0      0        2 
   9   chr9_57202405     ASom    A    G        0      0        2 
   9   chr9_57202405     HCab    A    G        0      0        2 
   9   chr9_57202405     HPrz    A    G        0      0        2 
   9   chr9_57202405     ZBoe    A    G        0      0        2 
   9   chr9_57202405     ZGre    A    G      0.5      1        2 
   9   chr9_57202405     ZHar    A    G        0      0        2 
   9   chr9_57202405   Sample    A    G        0      0        2 
   9   chr9_57207020     AAsi    T    C        0      0        2 
   9   chr9_57207020     AKia    T    C        1      2        2 
   9   chr9_57207020     AOna    T    C      0.5      1        2 
   9   chr9_57207020     ASom    T    C        0      0        2 
   9   chr9_57207020     HCab    T    C        0      0        2 
   9   chr9_57207020     HPrz    T    C        0      0        2 
   9   chr9_57207020     ZBoe    T    C        0      0        2 
   9   chr9_57207020     ZGre    T    C        0      0        2 
   9   chr9_57207020     ZHar    T    C        0      0        2 
   9   chr9_57207020   Sample    T    C        0      0        2 
   9   chr9_57207661     AAsi    T    C        0      0        2 
   9   chr9_57207661     AKia    T    C        1      2        2 
   9   chr9_57207661     AOna    T    C      0.5      1        2 
   9   chr9_57207661     ASom    T    C        0      0        2 
   9   chr9_57207661     HCab    T    C        0      0        2 
   9   chr9_57207661     HPrz    T    C        0      0        2 
   9   chr9_57207661     ZBoe    T    C        0      0        2 
   9   chr9_57207661     ZGre    T    C        0      0        2 
   9   chr9_57207661     ZHar    T    C        0      0        2 
   9   chr9_57207661   Sample    T    C        0      0        2 
   9   chr9_57207717     AAsi    C    T        0      0        2 
   9   chr9_57207717     AKia    C    T        0      0        2 
   9   chr9_57207717     AOna    C    T        0      0        2 
   9   chr9_57207717     ASom    C    T        0      0        2 
   9   chr9_57207717     HCab    C    T        0      0        2 
   9   chr9_57207717     HPrz    C    T        0      0        2 
   9   chr9_57207717     ZBoe    C    T        0      0        2 
   9   chr9_57207717     ZGre    C    T      0.5      1        2 
   9   chr9_57207717     ZHar    C    T        0      0        2 
   9   chr9_57207717   Sample    C    T        0      0        2 
   9   chr9_57209869     AAsi    T    C        0      0        2 
   9   chr9_57209869     AKia    T    C        1      2        2 
   9   chr9_57209869     AOna    T    C        0      0        2 
   9   chr9_57209869     ASom    T    C        0      0        2 
   9   chr9_57209869     HCab    T    C        0      0        2 
   9   chr9_57209869     HPrz    T    C        1      2        2 
   9   chr9_57209869     ZBoe    T    C        0      0        2 
   9   chr9_57209869     ZGre    T    C        0      0        2 
   9   chr9_57209869     ZHar    T    C        0      0        2 
   9   chr9_57209869   Sample    T    C        0      0        2 
   9   chr9_57213651     AAsi    C    T        0      0        2 
   9   chr9_57213651     AKia    C    T        0      0        2 
   9   chr9_57213651     AOna    C    T        0      0        2 
   9   chr9_57213651     ASom    C    T        0      0        2 
   9   chr9_57213651     HCab    C    T        1      2        2 
   9   chr9_57213651     HPrz    C    T        1      2        2 
   9   chr9_57213651     ZBoe    C    T        0      0        2 
   9   chr9_57213651     ZGre    C    T        0      0        2 
   9   chr9_57213651     ZHar    C    T        0      0        2 
   9   chr9_57213651   Sample    C    T        1      2        2 
   9   chr9_57222427     AAsi    C    G        0      0        2 
   9   chr9_57222427     AKia    C    G        0      0        2 
   9   chr9_57222427     AOna    C    G        0      0        2 
   9   chr9_57222427     ASom    C    G        0      0        2 
   9   chr9_57222427     HCab    C    G        0      0        2 
   9   chr9_57222427     HPrz    C    G        0      0        2 
   9   chr9_57222427     ZBoe    C    G        0      0        2 
   9   chr9_57222427     ZGre    C    G        0      0        2 
   9   chr9_57222427     ZHar    C    G        1      2        2 
   9   chr9_57222427   Sample    C    G        0      0        2 
   9   chr9_57223760     AAsi    G    A        0      0        2 
   9   chr9_57223760     AKia    G    A        0      0        2 
   9   chr9_57223760     AOna    G    A        0      0        2 
   9   chr9_57223760     ASom    G    A        0      0        2 
   9   chr9_57223760     HCab    G    A        0      0        2 
   9   chr9_57223760     HPrz    G    A        0      0        2 
   9   chr9_57223760     ZBoe    G    A        0      0        2 
   9   chr9_57223760     ZGre    G    A      0.5      1        2 
   9   chr9_57223760     ZHar    G    A        0      0        2 
   9   chr9_57223760   Sample    G    A        0      0        2 
   9   chr9_57224638     AAsi    T    C        0      0        2 
   9   chr9_57224638     AKia    T    C        0      0        2 
   9   chr9_57224638     AOna    T    C        0      0        2 
   9   chr9_57224638     ASom    T    C        0      0        2 
   9   chr9_57224638     HCab    T    C      0.5      1        2 
   9   chr9_57224638     HPrz    T    C        0      0        2 
   9   chr9_57224638     ZBoe    T    C        0      0        2 
   9   chr9_57224638     ZGre    T    C        0      0        2 
   9   chr9_57224638     ZHar    T    C        0      0        2 
   9   chr9_57224638   Sample    T    C        0      0        2 
   9   chr9_57226948     AAsi    T    C        1      2        2 
   9   chr9_57226948     AKia    T    C        0      0        2 
   9   chr9_57226948     AOna    T    C        0      0        2 
   9   chr9_57226948     ASom    T    C        0      0        2 
   9   chr9_57226948     HCab    T    C        0      0        2 
   9   chr9_57226948     HPrz    T    C        0      0        2 
   9   chr9_57226948     ZBoe    T    C        0      0        2 
   9   chr9_57226948     ZGre    T    C        0      0        2 
   9   chr9_57226948     ZHar    T    C        0      0        2 
   9   chr9_57226948   Sample    T    C        0      0        2 
   9   chr9_57237870     AAsi    G    A        0      0        2 
   9   chr9_57237870     AKia    G    A        0      0        2 
   9   chr9_57237870     AOna    G    A        0      0        2 
   9   chr9_57237870     ASom    G    A        0      0        2 
   9   chr9_57237870     HCab    G    A        0      0        2 
   9   chr9_57237870     HPrz    G    A        0      0        2 
   9   chr9_57237870     ZBoe    G    A        0      0        2 
   9   chr9_57237870     ZGre    G    A      0.5      1        2 
   9   chr9_57237870     ZHar    G    A        0      0        2 
   9   chr9_57237870   Sample    G    A        0      0        2 
   9   chr9_57237969     AAsi    A    G        0      0        2 
   9   chr9_57237969     AKia    A    G        1      2        2 
   9   chr9_57237969     AOna    A    G      0.5      1        2 
   9   chr9_57237969     ASom    A    G        0      0        2 
   9   chr9_57237969     HCab    A    G        0      0        2 
   9   chr9_57237969     HPrz    A    G        0      0        2 
   9   chr9_57237969     ZBoe    A    G        0      0        2 
   9   chr9_57237969     ZGre    A    G        0      0        2 
   9   chr9_57237969     ZHar    A    G        0      0        2 
   9   chr9_57237969   Sample    A    G        0      0        2 
   9   chr9_57238112     AAsi    G    T        0      0        2 
   9   chr9_57238112     AKia    G    T        0      0        2 
   9   chr9_57238112     AOna    G    T        0      0        2 
   9   chr9_57238112     ASom    G    T        0      0        2 
   9   chr9_57238112     HCab    G    T        1      2        2 
   9   chr9_57238112     HPrz    G    T        1      2        2 
   9   chr9_57238112     ZBoe    G    T        0      0        2 
   9   chr9_57238112     ZGre    G    T        0      0        2 
   9   chr9_57238112     ZHar    G    T        0      0        2 
   9   chr9_57238112   Sample    G    T        1      2        2 
   9   chr9_57247606     AAsi    C    T        0      0        2 
   9   chr9_57247606     AKia    C    T        0      0        2 
   9   chr9_57247606     AOna    C    T        0      0        2 
   9   chr9_57247606     ASom    C    T        0      0        2 
   9   chr9_57247606     HCab    C    T      0.5      1        2 
   9   chr9_57247606     HPrz    C    T        0      0        2 
   9   chr9_57247606     ZBoe    C    T        0      0        2 
   9   chr9_57247606     ZGre    C    T        0      0        2 
   9   chr9_57247606     ZHar    C    T        0      0        2 
   9   chr9_57247606   Sample    C    T        0      0        2 
   9   chr9_57252995     AAsi    T    C        0      0        2 
   9   chr9_57252995     AKia    T    C        0      0        2 
   9   chr9_57252995     AOna    T    C        0      0        2 
   9   chr9_57252995     ASom    T    C        0      0        2 
   9   chr9_57252995     HCab    T    C        1      2        2 
   9   chr9_57252995     HPrz    T    C        1      2        2 
   9   chr9_57252995     ZBoe    T    C        0      0        2 
   9   chr9_57252995     ZGre    T    C        0      0        2 
   9   chr9_57252995     ZHar    T    C        0      0        2 
   9   chr9_57252995   Sample    T    C        1      2        2 
   9   chr9_57254182     AAsi    G    A        0      0        2 
   9   chr9_57254182     AKia    G    A        0      0        2 
   9   chr9_57254182     AOna    G    A        0      0        2 
   9   chr9_57254182     ASom    G    A        0      0        2 
   9   chr9_57254182     HCab    G    A        0      0        2 
   9   chr9_57254182     HPrz    G    A        0      0        2 
   9   chr9_57254182     ZBoe    G    A        0      0        2 
   9   chr9_57254182     ZGre    G    A        1      2        2 
   9   chr9_57254182     ZHar    G    A        0      0        2 
   9   chr9_57254182   Sample    G    A        0      0        2 
   9   chr9_57255703     AAsi    A    G        0      0        2 
   9   chr9_57255703     AKia    A    G        0      0        2 
   9   chr9_57255703     AOna    A    G        0      0        2 
   9   chr9_57255703     ASom    A    G        0      0        2 
   9   chr9_57255703     HCab    A    G        1      2        2 
   9   chr9_57255703     HPrz    A    G        1      2        2 
   9   chr9_57255703     ZBoe    A    G        0      0        2 
   9   chr9_57255703     ZGre    A    G        0      0        2 
   9   chr9_57255703     ZHar    A    G        0      0        2 
   9   chr9_57255703   Sample    A    G        1      2        2 
   9   chr9_57259661     AAsi    T    A        0      0        2 
   9   chr9_57259661     AKia    T    A        0      0        2 
   9   chr9_57259661     AOna    T    A      0.5      1        2 
   9   chr9_57259661     ASom    T    A        0      0        2 
   9   chr9_57259661     HCab    T    A        0      0        2 
   9   chr9_57259661     HPrz    T    A        0      0        2 
   9   chr9_57259661     ZBoe    T    A        0      0        2 
   9   chr9_57259661     ZGre    T    A        0      0        2 
   9   chr9_57259661     ZHar    T    A        0      0        2 
   9   chr9_57259661   Sample    T    A        0      0        2 
   9   chr9_57260284     AAsi    T    G        0      0        2 
   9   chr9_57260284     AKia    T    G        0      0        2 
   9   chr9_57260284     AOna    T    G        0      0        2 
   9   chr9_57260284     ASom    T    G        0      0        2 
   9   chr9_57260284     HCab    T    G        0      0        2 
   9   chr9_57260284     HPrz    T    G        0      0        2 
   9   chr9_57260284     ZBoe    T    G        0      0        2 
   9   chr9_57260284     ZGre    T    G        1      2        2 
   9   chr9_57260284     ZHar    T    G        0      0        2 
   9   chr9_57260284   Sample    T    G        0      0        2 
   9   chr9_57261253     AAsi    T    C        0      0        2 
   9   chr9_57261253     AKia    T    C        0      0        2 
   9   chr9_57261253     AOna    T    C        0      0        2 
   9   chr9_57261253     ASom    T    C        0      0        2 
   9   chr9_57261253     HCab    T    C      0.5      1        2 
   9   chr9_57261253     HPrz    T    C        0      0        2 
   9   chr9_57261253     ZBoe    T    C        0      0        2 
   9   chr9_57261253     ZGre    T    C        0      0        2 
   9   chr9_57261253     ZHar    T    C        0      0        2 
   9   chr9_57261253   Sample    T    C        0      0        2 
   9   chr9_57278847     AAsi    G    A        0      0        2 
   9   chr9_57278847     AKia    G    A        0      0        2 
   9   chr9_57278847     AOna    G    A        0      0        2 
   9   chr9_57278847     ASom    G    A        0      0        2 
   9   chr9_57278847     HCab    G    A        1      2        2 
   9   chr9_57278847     HPrz    G    A        1      2        2 
   9   chr9_57278847     ZBoe    G    A        0      0        2 
   9   chr9_57278847     ZGre    G    A        0      0        2 
   9   chr9_57278847     ZHar    G    A        0      0        2 
   9   chr9_57278847   Sample    G    A        1      2        2 
   9   chr9_57288261     AAsi    A    G        0      0        2 
   9   chr9_57288261     AKia    A    G        0      0        2 
   9   chr9_57288261     AOna    A    G        0      0        2 
   9   chr9_57288261     ASom    A    G      0.5      1        2 
   9   chr9_57288261     HCab    A    G        0      0        2 
   9   chr9_57288261     HPrz    A    G        0      0        2 
   9   chr9_57288261     ZBoe    A    G        0      0        2 
   9   chr9_57288261     ZGre    A    G        0      0        2 
   9   chr9_57288261     ZHar    A    G        0      0        2 
   9   chr9_57288261   Sample    A    G        0      0        2 
   9   chr9_57300470     AAsi    A    G        0      0        2 
   9   chr9_57300470     AKia    A    G        0      0        2 
   9   chr9_57300470     AOna    A    G        0      0        2 
   9   chr9_57300470     ASom    A    G        0      0        2 
   9   chr9_57300470     HCab    A    G        1      2        2 
   9   chr9_57300470     HPrz    A    G        1      2        2 
   9   chr9_57300470     ZBoe    A    G        0      0        2 
   9   chr9_57300470     ZGre    A    G        0      0        2 
   9   chr9_57300470     ZHar    A    G        0      0        2 
   9   chr9_57300470   Sample    A    G        1      2        2 
   9   chr9_57311287     AAsi    C    T        0      0        2 
   9   chr9_57311287     AKia    C    T        0      0        2 
   9   chr9_57311287     AOna    C    T        0      0        2 
   9   chr9_57311287     ASom    C    T        0      0        2 
   9   chr9_57311287     HCab    C    T        1      2        2 
   9   chr9_57311287     HPrz    C    T        1      2        2 
   9   chr9_57311287     ZBoe    C    T        0      0        2 
   9   chr9_57311287     ZGre    C    T        0      0        2 
   9   chr9_57311287     ZHar    C    T        0      0        2 
   9   chr9_57311287   Sample    C    T        1      2        2 
   9   chr9_57333152     AAsi    G    C        0      0        2 
   9   chr9_57333152     AKia    G    C        0      0        2 
   9   chr9_57333152     AOna    G    C      0.5      1        2 
   9   chr9_57333152     ASom    G    C        0      0        2 
   9   chr9_57333152     HCab    G    C        0      0        2 
   9   chr9_57333152     HPrz    G    C        0      0        2 
   9   chr9_57333152     ZBoe    G    C        0      0        2 
   9   chr9_57333152     ZGre    G    C        0      0        2 
   9   chr9_57333152     ZHar    G    C        0      0        2 
   9   chr9_57333152   Sample    G    C        0      0        2 
   9   chr9_57334499     AAsi    G    A        1      2        2 
   9   chr9_57334499     AKia    G    A        0      0        2 
   9   chr9_57334499     AOna    G    A        0      0        2 
   9   chr9_57334499     ASom    G    A        1      2        2 
   9   chr9_57334499     HCab    G    A        0      0        2 
   9   chr9_57334499     HPrz    G    A        0      0        2 
   9   chr9_57334499     ZBoe    G    A        0      0        2 
   9   chr9_57334499     ZGre    G    A        0      0        2 
   9   chr9_57334499     ZHar    G    A        0      0        2 
   9   chr9_57334499   Sample    G    A        0      0        2 
   9   chr9_57358265     AAsi    G    A        0      0        2 
   9   chr9_57358265     AKia    G    A        0      0        2 
   9   chr9_57358265     AOna    G    A        0      0        2 
   9   chr9_57358265     ASom    G    A        0      0        2 
   9   chr9_57358265     HCab    G    A        1      2        2 
   9   chr9_57358265     HPrz    G    A        1      2        2 
   9   chr9_57358265     ZBoe    G    A        0      0        2 
   9   chr9_57358265     ZGre    G    A        0      0        2 
   9   chr9_57358265     ZHar    G    A        0      0        2 
   9   chr9_57358265   Sample    G    A        1      2        2 
   9   chr9_57361076     AAsi    C    A        0      0        2 
   9   chr9_57361076     AKia    C    A        0      0        2 
   9   chr9_57361076     AOna    C    A        0      0        2 
   9   chr9_57361076     ASom    C    A        1      2        2 
   9   chr9_57361076     HCab    C    A        0      0        2 
   9   chr9_57361076     HPrz    C    A        0      0        2 
   9   chr9_57361076     ZBoe    C    A        0      0        2 
   9   chr9_57361076     ZGre    C    A        0      0        2 
   9   chr9_57361076     ZHar    C    A        0      0        2 
   9   chr9_57361076   Sample    C    A        0      0        2 
   9   chr9_57376880     AAsi    T    C        0      0        2 
   9   chr9_57376880     AKia    T    C        0      0        2 
   9   chr9_57376880     AOna    T    C        0      0        2 
   9   chr9_57376880     ASom    T    C        0      0        2 
   9   chr9_57376880     HCab    T    C        0      0        2 
   9   chr9_57376880     HPrz    T    C        0      0        2 
   9   chr9_57376880     ZBoe    T    C      0.5      1        2 
   9   chr9_57376880     ZGre    T    C        0      0        2 
   9   chr9_57376880     ZHar    T    C        0      0        2 
   9   chr9_57376880   Sample    T    C        0      0        2 
   9   chr9_57389236     AAsi    A    G        0      0        2 
   9   chr9_57389236     AKia    A    G        0      0        2 
   9   chr9_57389236     AOna    A    G        0      0        2 
   9   chr9_57389236     ASom    A    G        0      0        2 
   9   chr9_57389236     HCab    A    G        0      0        2 
   9   chr9_57389236     HPrz    A    G        1      2        2 
   9   chr9_57389236     ZBoe    A    G      0.5      1        2 
   9   chr9_57389236     ZGre    A    G        0      0        2 
   9   chr9_57389236     ZHar    A    G        0      0        2 
   9   chr9_57389236   Sample    A    G        0      0        2 
   9   chr9_57394105     AAsi    A    C        0      0        2 
   9   chr9_57394105     AKia    A    C        0      0        2 
   9   chr9_57394105     AOna    A    C        0      0        2 
   9   chr9_57394105     ASom    A    C        0      0        2 
   9   chr9_57394105     HCab    A    C        0      0        2 
   9   chr9_57394105     HPrz    A    C        0      0        2 
   9   chr9_57394105     ZBoe    A    C      0.5      1        2 
   9   chr9_57394105     ZGre    A    C        0      0        2 
   9   chr9_57394105     ZHar    A    C        0      0        2 
   9   chr9_57394105   Sample    A    C        0      0        2 
   9   chr9_57400219     AAsi    C    T        0      0        2 
   9   chr9_57400219     AKia    C    T        0      0        2 
   9   chr9_57400219     AOna    C    T        0      0        2 
   9   chr9_57400219     ASom    C    T        1      2        2 
   9   chr9_57400219     HCab    C    T        0      0        2 
   9   chr9_57400219     HPrz    C    T        0      0        2 
   9   chr9_57400219     ZBoe    C    T        0      0        2 
   9   chr9_57400219     ZGre    C    T        0      0        2 
   9   chr9_57400219     ZHar    C    T        0      0        2 
   9   chr9_57400219   Sample    C    T        0      0        2 
   9   chr9_57409843     AAsi    C    A        0      0        2 
   9   chr9_57409843     AKia    C    A        0      0        2 
   9   chr9_57409843     AOna    C    A        0      0        2 
   9   chr9_57409843     ASom    C    A        0      0        2 
   9   chr9_57409843     HCab    C    A        1      2        2 
   9   chr9_57409843     HPrz    C    A        1      2        2 
   9   chr9_57409843     ZBoe    C    A        0      0        2 
   9   chr9_57409843     ZGre    C    A        0      0        2 
   9   chr9_57409843     ZHar    C    A        0      0        2 
   9   chr9_57409843   Sample    C    A        1      2        2 
   9   chr9_57416149     AAsi    T    A        0      0        2 
   9   chr9_57416149     AKia    T    A        0      0        2 
   9   chr9_57416149     AOna    T    A        0      0        2 
   9   chr9_57416149     ASom    T    A        0      0        2 
   9   chr9_57416149     HCab    T    A        1      2        2 
   9   chr9_57416149     HPrz    T    A        1      2        2 
   9   chr9_57416149     ZBoe    T    A        0      0        2 
   9   chr9_57416149     ZGre    T    A        0      0        2 
   9   chr9_57416149     ZHar    T    A        0      0        2 
   9   chr9_57416149   Sample    T    A        1      2        2 
   9   chr9_57426508     AAsi    T    C      0.5      1        2 
   9   chr9_57426508     AKia    T    C        0      0        2 
   9   chr9_57426508     AOna    T    C        0      0        2 
   9   chr9_57426508     ASom    T    C        0      0        2 
   9   chr9_57426508     HCab    T    C        0      0        2 
   9   chr9_57426508     HPrz    T    C        0      0        2 
   9   chr9_57426508     ZBoe    T    C        0      0        2 
   9   chr9_57426508     ZGre    T    C        0      0        2 
   9   chr9_57426508     ZHar    T    C        0      0        2 
   9   chr9_57426508   Sample    T    C        0      0        2 
   9   chr9_57430835     AAsi    G    A        0      0        2 
   9   chr9_57430835     AKia    G    A        0      0        2 
   9   chr9_57430835     AOna    G    A        0      0        2 
   9   chr9_57430835     ASom    G    A        0      0        2 
   9   chr9_57430835     HCab    G    A      0.5      1        2 
   9   chr9_57430835     HPrz    G    A        0      0        2 
   9   chr9_57430835     ZBoe    G    A        0      0        2 
   9   chr9_57430835     ZGre    G    A        0      0        2 
   9   chr9_57430835     ZHar    G    A        0      0        2 
   9   chr9_57430835   Sample    G    A        0      0        2 
   9   chr9_57431297     AAsi    T    C        0      0        2 
   9   chr9_57431297     AKia    T    C        0      0        2 
   9   chr9_57431297     AOna    T    C        0      0        2 
   9   chr9_57431297     ASom    T    C        0      0        2 
   9   chr9_57431297     HCab    T    C        0      0        2 
   9   chr9_57431297     HPrz    T    C        0      0        2 
   9   chr9_57431297     ZBoe    T    C      0.5      1        2 
   9   chr9_57431297     ZGre    T    C        0      0        2 
   9   chr9_57431297     ZHar    T    C        0      0        2 
   9   chr9_57431297   Sample    T    C        0      0        2 
   9   chr9_57435200     AAsi    C    T        0      0        2 
   9   chr9_57435200     AKia    C    T        0      0        2 
   9   chr9_57435200     AOna    C    T        0      0        2 
   9   chr9_57435200     ASom    C    T        0      0        2 
   9   chr9_57435200     HCab    C    T        1      2        2 
   9   chr9_57435200     HPrz    C    T        1      2        2 
   9   chr9_57435200     ZBoe    C    T        0      0        2 
   9   chr9_57435200     ZGre    C    T        0      0        2 
   9   chr9_57435200     ZHar    C    T        0      0        2 
   9   chr9_57435200   Sample    C    T        1      2        2 
   9   chr9_57440765     AAsi    T    A        0      0        2 
   9   chr9_57440765     AKia    T    A        1      2        2 
   9   chr9_57440765     AOna    T    A      0.5      1        2 
   9   chr9_57440765     ASom    T    A        0      0        2 
   9   chr9_57440765     HCab    T    A        0      0        2 
   9   chr9_57440765     HPrz    T    A        0      0        2 
   9   chr9_57440765     ZBoe    T    A        0      0        2 
   9   chr9_57440765     ZGre    T    A        0      0        2 
   9   chr9_57440765     ZHar    T    A        0      0        2 
   9   chr9_57440765   Sample    T    A        0      0        2 
   9   chr9_57442106     AAsi    T    C        0      0        2 
   9   chr9_57442106     AKia    T    C        0      0        2 
   9   chr9_57442106     AOna    T    C        0      0        2 
   9   chr9_57442106     ASom    T    C        0      0        2 
   9   chr9_57442106     HCab    T    C        0      0        2 
   9   chr9_57442106     HPrz    T    C        0      0        2 
   9   chr9_57442106     ZBoe    T    C      0.5      1        2 
   9   chr9_57442106     ZGre    T    C        0      0        2 
   9   chr9_57442106     ZHar    T    C        0      0        2 
   9   chr9_57442106   Sample    T    C        0      0        2 
   9   chr9_57442187     AAsi    C    A        0      0        2 
   9   chr9_57442187     AKia    C    A        1      2        2 
   9   chr9_57442187     AOna    C    A        0      0        2 
   9   chr9_57442187     ASom    C    A        0      0        2 
   9   chr9_57442187     HCab    C    A        0      0        2 
   9   chr9_57442187     HPrz    C    A        0      0        2 
   9   chr9_57442187     ZBoe    C    A        0      0        2 
   9   chr9_57442187     ZGre    C    A        0      0        2 
   9   chr9_57442187     ZHar    C    A        0      0        2 
   9   chr9_57442187   Sample    C    A        0      0        2 
   9   chr9_57449385     AAsi    A    G        0      0        2 
   9   chr9_57449385     AKia    A    G        0      0        2 
   9   chr9_57449385     AOna    A    G        0      0        2 
   9   chr9_57449385     ASom    A    G        0      0        2 
   9   chr9_57449385     HCab    A    G        1      2        2 
   9   chr9_57449385     HPrz    A    G        1      2        2 
   9   chr9_57449385     ZBoe    A    G        0      0        2 
   9   chr9_57449385     ZGre    A    G        0      0        2 
   9   chr9_57449385     ZHar    A    G        0      0        2 
   9   chr9_57449385   Sample    A    G        1      2        2 
   9   chr9_57456396     AAsi    C    T        0      0        2 
   9   chr9_57456396     AKia    C    T        0      0        2 
   9   chr9_57456396     AOna    C    T        0      0        2 
   9   chr9_57456396     ASom    C    T        0      0        2 
   9   chr9_57456396     HCab    C    T        0      0        2 
   9   chr9_57456396     HPrz    C    T        0      0        2 
   9   chr9_57456396     ZBoe    C    T        0      0        2 
   9   chr9_57456396     ZGre    C    T      0.5      1        2 
   9   chr9_57456396     ZHar    C    T        0      0        2 
   9   chr9_57456396   Sample    C    T        0      0        2 
   9   chr9_57457035     AAsi    G    A        0      0        2 
   9   chr9_57457035     AKia    G    A        0      0        2 
   9   chr9_57457035     AOna    G    A        0      0        2 
   9   chr9_57457035     ASom    G    A        0      0        2 
   9   chr9_57457035     HCab    G    A        1      2        2 
   9   chr9_57457035     HPrz    G    A        1      2        2 
   9   chr9_57457035     ZBoe    G    A        0      0        2 
   9   chr9_57457035     ZGre    G    A        0      0        2 
   9   chr9_57457035     ZHar    G    A        0      0        2 
   9   chr9_57457035   Sample    G    A        1      2        2 
   9   chr9_57457204     AAsi    C    G      0.5      1        2 
   9   chr9_57457204     AKia    C    G        0      0        2 
   9   chr9_57457204     AOna    C    G        0      0        2 
   9   chr9_57457204     ASom    C    G        0      0        2 
   9   chr9_57457204     HCab    C    G        0      0        2 
   9   chr9_57457204     HPrz    C    G        0      0        2 
   9   chr9_57457204     ZBoe    C    G        0      0        2 
   9   chr9_57457204     ZGre    C    G        0      0        2 
   9   chr9_57457204     ZHar    C    G        0      0        2 
   9   chr9_57457204   Sample    C    G        0      0        2 
   9   chr9_57457288     AAsi    G    A        0      0        2 
   9   chr9_57457288     AKia    G    A        0      0        2 
   9   chr9_57457288     AOna    G    A        0      0        2 
   9   chr9_57457288     ASom    G    A        0      0        2 
   9   chr9_57457288     HCab    G    A      0.5      1        2 
   9   chr9_57457288     HPrz    G    A        0      0        2 
   9   chr9_57457288     ZBoe    G    A        0      0        2 
   9   chr9_57457288     ZGre    G    A        0      0        2 
   9   chr9_57457288     ZHar    G    A        0      0        2 
   9   chr9_57457288   Sample    G    A        0      0        2 
   9   chr9_57461352     AAsi    G    A        1      2        2 
   9   chr9_57461352     AKia    G    A        0      0        2 
   9   chr9_57461352     AOna    G    A        0      0        2 
   9   chr9_57461352     ASom    G    A        1      2        2 
   9   chr9_57461352     HCab    G    A        0      0        2 
   9   chr9_57461352     HPrz    G    A        0      0        2 
   9   chr9_57461352     ZBoe    G    A        0      0        2 
   9   chr9_57461352     ZGre    G    A        0      0        2 
   9   chr9_57461352     ZHar    G    A        0      0        2 
   9   chr9_57461352   Sample    G    A        0      0        2 
   9   chr9_57461505     AAsi    A    G        0      0        2 
   9   chr9_57461505     AKia    A    G        0      0        2 
   9   chr9_57461505     AOna    A    G        0      0        2 
   9   chr9_57461505     ASom    A    G        0      0        2 
   9   chr9_57461505     HCab    A    G        0      0        2 
   9   chr9_57461505     HPrz    A    G      0.5      1        2 
   9   chr9_57461505     ZBoe    A    G        0      0        2 
   9   chr9_57461505     ZGre    A    G        0      0        2 
   9   chr9_57461505     ZHar    A    G        0      0        2 
   9   chr9_57461505   Sample    A    G        1      2        2 
   9   chr9_57463533     AAsi    T    G        0      0        2 
   9   chr9_57463533     AKia    T    G        1      2        2 
   9   chr9_57463533     AOna    T    G        0      0        2 
   9   chr9_57463533     ASom    T    G        0      0        2 
   9   chr9_57463533     HCab    T    G        0      0        2 
   9   chr9_57463533     HPrz    T    G        0      0        2 
   9   chr9_57463533     ZBoe    T    G        0      0        2 
   9   chr9_57463533     ZGre    T    G        0      0        2 
   9   chr9_57463533     ZHar    T    G        0      0        2 
   9   chr9_57463533   Sample    T    G        0      0        2 
   9   chr9_57484136     AAsi    A    C        1      2        2 
   9   chr9_57484136     AKia    A    C        0      0        2 
   9   chr9_57484136     AOna    A    C        0      0        2 
   9   chr9_57484136     ASom    A    C        1      2        2 
   9   chr9_57484136     HCab    A    C        0      0        2 
   9   chr9_57484136     HPrz    A    C        0      0        2 
   9   chr9_57484136     ZBoe    A    C        0      0        2 
   9   chr9_57484136     ZGre    A    C        0      0        2 
   9   chr9_57484136     ZHar    A    C        0      0        2 
   9   chr9_57484136   Sample    A    C        0      0        2 
   9   chr9_57492664     AAsi    C    G        0      0        2 
   9   chr9_57492664     AKia    C    G        0      0        2 
   9   chr9_57492664     AOna    C    G        0      0        2 
   9   chr9_57492664     ASom    C    G        0      0        2 
   9   chr9_57492664     HCab    C    G        1      2        2 
   9   chr9_57492664     HPrz    C    G        1      2        2 
   9   chr9_57492664     ZBoe    C    G        0      0        2 
   9   chr9_57492664     ZGre    C    G        0      0        2 
   9   chr9_57492664     ZHar    C    G        0      0        2 
   9   chr9_57492664   Sample    C    G        1      2        2 
   9   chr9_57498357     AAsi    T    G        1      2        2 
   9   chr9_57498357     AKia    T    G        0      0        2 
   9   chr9_57498357     AOna    T    G        0      0        2 
   9   chr9_57498357     ASom    T    G        1      2        2 
   9   chr9_57498357     HCab    T    G        0      0        2 
   9   chr9_57498357     HPrz    T    G        0      0        2 
   9   chr9_57498357     ZBoe    T    G        0      0        2 
   9   chr9_57498357     ZGre    T    G        0      0        2 
   9   chr9_57498357     ZHar    T    G        0      0        2 
   9   chr9_57498357   Sample    T    G        0      0        2 
   9   chr9_57501085     AAsi    A    T      0.5      1        2 
   9   chr9_57501085     AKia    A    T        0      0        2 
   9   chr9_57501085     AOna    A    T        0      0        2 
   9   chr9_57501085     ASom    A    T        0      0        2 
   9   chr9_57501085     HCab    A    T        0      0        2 
   9   chr9_57501085     HPrz    A    T        0      0        2 
   9   chr9_57501085     ZBoe    A    T        0      0        2 
   9   chr9_57501085     ZGre    A    T        0      0        2 
   9   chr9_57501085     ZHar    A    T        0      0        2 
   9   chr9_57501085   Sample    A    T        0      0        2 
   9   chr9_57503144     AAsi    C    T        0      0        2 
   9   chr9_57503144     AKia    C    T        0      0        2 
   9   chr9_57503144     AOna    C    T        0      0        2 
   9   chr9_57503144     ASom    C    T        0      0        2 
   9   chr9_57503144     HCab    C    T        1      2        2 
   9   chr9_57503144     HPrz    C    T      0.5      1        2 
   9   chr9_57503144     ZBoe    C    T        0      0        2 
   9   chr9_57503144     ZGre    C    T        0      0        2 
   9   chr9_57503144     ZHar    C    T        0      0        2 
   9   chr9_57503144   Sample    C    T        1      2        2 
   9   chr9_57509072     AAsi    G    T        0      0        2 
   9   chr9_57509072     AKia    G    T        0      0        2 
   9   chr9_57509072     AOna    G    T        0      0        2 
   9   chr9_57509072     ASom    G    T        0      0        2 
   9   chr9_57509072     HCab    G    T        0      0        2 
   9   chr9_57509072     HPrz    G    T        1      2        2 
   9   chr9_57509072     ZBoe    G    T        0      0        2 
   9   chr9_57509072     ZGre    G    T        0      0        2 
   9   chr9_57509072     ZHar    G    T        0      0        2 
   9   chr9_57509072   Sample    G    T        0      0        2 
   9   chr9_57521862     AAsi    A    G        0      0        2 
   9   chr9_57521862     AKia    A    G        0      0        2 
   9   chr9_57521862     AOna    A    G        0      0        2 
   9   chr9_57521862     ASom    A    G        0      0        2 
   9   chr9_57521862     HCab    A    G        1      2        2 
   9   chr9_57521862     HPrz    A    G        1      2        2 
   9   chr9_57521862     ZBoe    A    G      0.5      1        2 
   9   chr9_57521862     ZGre    A    G        0      0        2 
   9   chr9_57521862     ZHar    A    G        0      0        2 
   9   chr9_57521862   Sample    A    G        1      2        2 
   9   chr9_57522090     AAsi    C    A        0      0        2 
   9   chr9_57522090     AKia    C    A        0      0        2 
   9   chr9_57522090     AOna    C    A        0      0        2 
   9   chr9_57522090     ASom    C    A        0      0        2 
   9   chr9_57522090     HCab    C    A        0      0        2 
   9   chr9_57522090     HPrz    C    A        0      0        2 
   9   chr9_57522090     ZBoe    C    A        0      0        2 
   9   chr9_57522090     ZGre    C    A        1      2        2 
   9   chr9_57522090     ZHar    C    A        0      0        2 
   9   chr9_57522090   Sample    C    A        0      0        2 
   9   chr9_57522493     AAsi    A    G        0      0        2 
   9   chr9_57522493     AKia    A    G        0      0        2 
   9   chr9_57522493     AOna    A    G        0      0        2 
   9   chr9_57522493     ASom    A    G        0      0        2 
   9   chr9_57522493     HCab    A    G        1      2        2 
   9   chr9_57522493     HPrz    A    G        1      2        2 
   9   chr9_57522493     ZBoe    A    G        0      0        2 
   9   chr9_57522493     ZGre    A    G        0      0        2 
   9   chr9_57522493     ZHar    A    G        0      0        2 
   9   chr9_57522493   Sample    A    G        1      2        2 
   9   chr9_57522634     AAsi    T    A        0      0        2 
   9   chr9_57522634     AKia    T    A        0      0        2 
   9   chr9_57522634     AOna    T    A        0      0        2 
   9   chr9_57522634     ASom    T    A        0      0        2 
   9   chr9_57522634     HCab    T    A        0      0        2 
   9   chr9_57522634     HPrz    T    A        0      0        2 
   9   chr9_57522634     ZBoe    T    A        1      2        2 
   9   chr9_57522634     ZGre    T    A        1      2        2 
   9   chr9_57522634     ZHar    T    A        1      2        2 
   9   chr9_57522634   Sample    T    A        0      0        2 
   9   chr9_57537268     AAsi    G    A        0      0        2 
   9   chr9_57537268     AKia    G    A        0      0        2 
   9   chr9_57537268     AOna    G    A        0      0        2 
   9   chr9_57537268     ASom    G    A        0      0        2 
   9   chr9_57537268     HCab    G    A        0      0        2 
   9   chr9_57537268     HPrz    G    A        0      0        2 
   9   chr9_57537268     ZBoe    G    A      0.5      1        2 
   9   chr9_57537268     ZGre    G    A        0      0        2 
   9   chr9_57537268     ZHar    G    A        0      0        2 
   9   chr9_57537268   Sample    G    A        0      0        2 
   9   chr9_57538149     AAsi    G    T        0      0        2 
   9   chr9_57538149     AKia    G    T        0      0        2 
   9   chr9_57538149     AOna    G    T        0      0        2 
   9   chr9_57538149     ASom    G    T        0      0        2 
   9   chr9_57538149     HCab    G    T        0      0        2 
   9   chr9_57538149     HPrz    G    T        0      0        2 
   9   chr9_57538149     ZBoe    G    T        0      0        2 
   9   chr9_57538149     ZGre    G    T        0      0        2 
   9   chr9_57538149     ZHar    G    T        1      2        2 
   9   chr9_57538149   Sample    G    T        0      0        2 
   9   chr9_57539795     AAsi    G    T        0      0        2 
   9   chr9_57539795     AKia    G    T      0.5      1        2 
   9   chr9_57539795     AOna    G    T        0      0        2 
   9   chr9_57539795     ASom    G    T        0      0        2 
   9   chr9_57539795     HCab    G    T        0      0        2 
   9   chr9_57539795     HPrz    G    T        0      0        2 
   9   chr9_57539795     ZBoe    G    T        0      0        2 
   9   chr9_57539795     ZGre    G    T        0      0        2 
   9   chr9_57539795     ZHar    G    T        0      0        2 
   9   chr9_57539795   Sample    G    T        0      0        2 
   9   chr9_57560262     AAsi    T    C        0      0        2 
   9   chr9_57560262     AKia    T    C        0      0        2 
   9   chr9_57560262     AOna    T    C        0      0        2 
   9   chr9_57560262     ASom    T    C        0      0        2 
   9   chr9_57560262     HCab    T    C        1      2        2 
   9   chr9_57560262     HPrz    T    C        1      2        2 
   9   chr9_57560262     ZBoe    T    C        0      0        2 
   9   chr9_57560262     ZGre    T    C        0      0        2 
   9   chr9_57560262     ZHar    T    C        0      0        2 
   9   chr9_57560262   Sample    T    C        1      2        2 
   9   chr9_57578660     AAsi    G    C        0      0        2 
   9   chr9_57578660     AKia    G    C      0.5      1        2 
   9   chr9_57578660     AOna    G    C        0      0        2 
   9   chr9_57578660     ASom    G    C        0      0        2 
   9   chr9_57578660     HCab    G    C        0      0        2 
   9   chr9_57578660     HPrz    G    C        0      0        2 
   9   chr9_57578660     ZBoe    G    C        0      0        2 
   9   chr9_57578660     ZGre    G    C        0      0        2 
   9   chr9_57578660     ZHar    G    C        0      0        2 
   9   chr9_57578660   Sample    G    C        0      0        2 
   9   chr9_57582209     AAsi    C    T        1      2        2 
   9   chr9_57582209     AKia    C    T        0      0        2 
   9   chr9_57582209     AOna    C    T        0      0        2 
   9   chr9_57582209     ASom    C    T        1      2        2 
   9   chr9_57582209     HCab    C    T        0      0        2 
   9   chr9_57582209     HPrz    C    T        0      0        2 
   9   chr9_57582209     ZBoe    C    T        0      0        2 
   9   chr9_57582209     ZGre    C    T        0      0        2 
   9   chr9_57582209     ZHar    C    T        0      0        2 
   9   chr9_57582209   Sample    C    T        0      0        2 
   9   chr9_57592461     AAsi    A    T        0      0        2 
   9   chr9_57592461     AKia    A    T      0.5      1        2 
   9   chr9_57592461     AOna    A    T        0      0        2 
   9   chr9_57592461     ASom    A    T        0      0        2 
   9   chr9_57592461     HCab    A    T        0      0        2 
   9   chr9_57592461     HPrz    A    T        0      0        2 
   9   chr9_57592461     ZBoe    A    T        0      0        2 
   9   chr9_57592461     ZGre    A    T        0      0        2 
   9   chr9_57592461     ZHar    A    T        0      0        2 
   9   chr9_57592461   Sample    A    T        0      0        2 
   9   chr9_57610221     AAsi    T    C        1      2        2 
   9   chr9_57610221     AKia    T    C        1      2        2 
   9   chr9_57610221     AOna    T    C        1      2        2 
   9   chr9_57610221     ASom    T    C        1      2        2 
   9   chr9_57610221     HCab    T    C        0      0        2 
   9   chr9_57610221     HPrz    T    C        0      0        2 
   9   chr9_57610221     ZBoe    T    C        0      0        2 
   9   chr9_57610221     ZGre    T    C        0      0        2 
   9   chr9_57610221     ZHar    T    C        0      0        2 
   9   chr9_57610221   Sample    T    C        0      0        2 
   9   chr9_57611846     AAsi    A    C        0      0        2 
   9   chr9_57611846     AKia    A    C      0.5      1        2 
   9   chr9_57611846     AOna    A    C        0      0        2 
   9   chr9_57611846     ASom    A    C        0      0        2 
   9   chr9_57611846     HCab    A    C        0      0        2 
   9   chr9_57611846     HPrz    A    C        0      0        2 
   9   chr9_57611846     ZBoe    A    C        0      0        2 
   9   chr9_57611846     ZGre    A    C        0      0        2 
   9   chr9_57611846     ZHar    A    C        0      0        2 
   9   chr9_57611846   Sample    A    C        0      0        2 
   9   chr9_57631842     AAsi    G    A        0      0        2 
   9   chr9_57631842     AKia    G    A        0      0        2 
   9   chr9_57631842     AOna    G    A        0      0        2 
   9   chr9_57631842     ASom    G    A        0      0        2 
   9   chr9_57631842     HCab    G    A        1      2        2 
   9   chr9_57631842     HPrz    G    A        1      2        2 
   9   chr9_57631842     ZBoe    G    A        0      0        2 
   9   chr9_57631842     ZGre    G    A        0      0        2 
   9   chr9_57631842     ZHar    G    A        0      0        2 
   9   chr9_57631842   Sample    G    A        1      2        2 
   9   chr9_57631893     AAsi    G    A        0      0        2 
   9   chr9_57631893     AKia    G    A        0      0        2 
   9   chr9_57631893     AOna    G    A        0      0        2 
   9   chr9_57631893     ASom    G    A        0      0        2 
   9   chr9_57631893     HCab    G    A        0      0        2 
   9   chr9_57631893     HPrz    G    A        0      0        2 
   9   chr9_57631893     ZBoe    G    A        1      2        2 
   9   chr9_57631893     ZGre    G    A        0      0        2 
   9   chr9_57631893     ZHar    G    A        0      0        2 
   9   chr9_57631893   Sample    G    A        0      0        2 
   9   chr9_57634388     AAsi    G    A        0      0        2 
   9   chr9_57634388     AKia    G    A        0      0        2 
   9   chr9_57634388     AOna    G    A        0      0        2 
   9   chr9_57634388     ASom    G    A        0      0        2 
   9   chr9_57634388     HCab    G    A        0      0        2 
   9   chr9_57634388     HPrz    G    A        1      2        2 
   9   chr9_57634388     ZBoe    G    A        0      0        2 
   9   chr9_57634388     ZGre    G    A        0      0        2 
   9   chr9_57634388     ZHar    G    A        0      0        2 
   9   chr9_57634388   Sample    G    A        0      0        2 
   9   chr9_57635462     AAsi    C    A      0.5      1        2 
   9   chr9_57635462     AKia    C    A        0      0        2 
   9   chr9_57635462     AOna    C    A        0      0        2 
   9   chr9_57635462     ASom    C    A        0      0        2 
   9   chr9_57635462     HCab    C    A        0      0        2 
   9   chr9_57635462     HPrz    C    A        0      0        2 
   9   chr9_57635462     ZBoe    C    A        0      0        2 
   9   chr9_57635462     ZGre    C    A        0      0        2 
   9   chr9_57635462     ZHar    C    A        0      0        2 
   9   chr9_57635462   Sample    C    A        0      0        2 
   9   chr9_57649305     AAsi    G    A        0      0        2 
   9   chr9_57649305     AKia    G    A        0      0        2 
   9   chr9_57649305     AOna    G    A        0      0        2 
   9   chr9_57649305     ASom    G    A        0      0        2 
   9   chr9_57649305     HCab    G    A        0      0        2 
   9   chr9_57649305     HPrz    G    A        0      0        2 
   9   chr9_57649305     ZBoe    G    A      0.5      1        2 
   9   chr9_57649305     ZGre    G    A        0      0        2 
   9   chr9_57649305     ZHar    G    A        0      0        2 
   9   chr9_57649305   Sample    G    A        0      0        2 
   9   chr9_57684206     AAsi    T    C        0      0        2 
   9   chr9_57684206     AKia    T    C        0      0        2 
   9   chr9_57684206     AOna    T    C        0      0        2 
   9   chr9_57684206     ASom    T    C        0      0        2 
   9   chr9_57684206     HCab    T    C        1      2        2 
   9   chr9_57684206     HPrz    T    C        1      2        2 
   9   chr9_57684206     ZBoe    T    C        0      0        2 
   9   chr9_57684206     ZGre    T    C        0      0        2 
   9   chr9_57684206     ZHar    T    C        0      0        2 
   9   chr9_57684206   Sample    T    C        1      2        2 
   9   chr9_57689762     AAsi    T    C        0      0        2 
   9   chr9_57689762     AKia    T    C        0      0        2 
   9   chr9_57689762     AOna    T    C        0      0        2 
   9   chr9_57689762     ASom    T    C        0      0        2 
   9   chr9_57689762     HCab    T    C        0      0        2 
   9   chr9_57689762     HPrz    T    C        1      2        2 
   9   chr9_57689762     ZBoe    T    C        0      0        2 
   9   chr9_57689762     ZGre    T    C        0      0        2 
   9   chr9_57689762     ZHar    T    C        0      0        2 
   9   chr9_57689762   Sample    T    C        0      0        2 
   9   chr9_57691517     AAsi    G    A        0      0        2 
   9   chr9_57691517     AKia    G    A        0      0        2 
   9   chr9_57691517     AOna    G    A        0      0        2 
   9   chr9_57691517     ASom    G    A        0      0        2 
   9   chr9_57691517     HCab    G    A        1      2        2 
   9   chr9_57691517     HPrz    G    A        1      2        2 
   9   chr9_57691517     ZBoe    G    A        0      0        2 
   9   chr9_57691517     ZGre    G    A        0      0        2 
   9   chr9_57691517     ZHar    G    A        0      0        2 
   9   chr9_57691517   Sample    G    A        1      2        2 
   9   chr9_57695639     AAsi    T    G        1      2        2 
   9   chr9_57695639     AKia    T    G        0      0        2 
   9   chr9_57695639     AOna    T    G        0      0        2 
   9   chr9_57695639     ASom    T    G        0      0        2 
   9   chr9_57695639     HCab    T    G        0      0        2 
   9   chr9_57695639     HPrz    T    G        0      0        2 
   9   chr9_57695639     ZBoe    T    G        0      0        2 
   9   chr9_57695639     ZGre    T    G        0      0        2 
   9   chr9_57695639     ZHar    T    G        0      0        2 
   9   chr9_57695639   Sample    T    G        0      0        2 
   9   chr9_57701175     AAsi    T    G        0      0        2 
   9   chr9_57701175     AKia    T    G        0      0        2 
   9   chr9_57701175     AOna    T    G        0      0        2 
   9   chr9_57701175     ASom    T    G        0      0        2 
   9   chr9_57701175     HCab    T    G        1      2        2 
   9   chr9_57701175     HPrz    T    G        1      2        2 
   9   chr9_57701175     ZBoe    T    G        0      0        2 
   9   chr9_57701175     ZGre    T    G        0      0        2 
   9   chr9_57701175     ZHar    T    G        0      0        2 
   9   chr9_57701175   Sample    T    G        1      2        2 
   9   chr9_57705037     AAsi    A    G        0      0        2 
   9   chr9_57705037     AKia    A    G        0      0        2 
   9   chr9_57705037     AOna    A    G        0      0        2 
   9   chr9_57705037     ASom    A    G        0      0        2 
   9   chr9_57705037     HCab    A    G        1      2        2 
   9   chr9_57705037     HPrz    A    G        1      2        2 
   9   chr9_57705037     ZBoe    A    G        0      0        2 
   9   chr9_57705037     ZGre    A    G        0      0        2 
   9   chr9_57705037     ZHar    A    G        0      0        2 
   9   chr9_57705037   Sample    A    G        1      2        2 
   9   chr9_57708041     AAsi    A    C        0      0        2 
   9   chr9_57708041     AKia    A    C        0      0        2 
   9   chr9_57708041     AOna    A    C        0      0        2 
   9   chr9_57708041     ASom    A    C        0      0        2 
   9   chr9_57708041     HCab    A    C        1      2        2 
   9   chr9_57708041     HPrz    A    C        1      2        2 
   9   chr9_57708041     ZBoe    A    C        0      0        2 
   9   chr9_57708041     ZGre    A    C        0      0        2 
   9   chr9_57708041     ZHar    A    C        0      0        2 
   9   chr9_57708041   Sample    A    C        1      2        2 
   9   chr9_57715002     AAsi    A    G        0      0        2 
   9   chr9_57715002     AKia    A    G        1      2        2 
   9   chr9_57715002     AOna    A    G      0.5      1        2 
   9   chr9_57715002     ASom    A    G        0      0        2 
   9   chr9_57715002     HCab    A    G        0      0        2 
   9   chr9_57715002     HPrz    A    G        0      0        2 
   9   chr9_57715002     ZBoe    A    G        0      0        2 
   9   chr9_57715002     ZGre    A    G        0      0        2 
   9   chr9_57715002     ZHar    A    G        0      0        2 
   9   chr9_57715002   Sample    A    G        0      0        2 
   9   chr9_57717090     AAsi    T    G        0      0        2 
   9   chr9_57717090     AKia    T    G        0      0        2 
   9   chr9_57717090     AOna    T    G        0      0        2 
   9   chr9_57717090     ASom    T    G        0      0        2 
   9   chr9_57717090     HCab    T    G        1      2        2 
   9   chr9_57717090     HPrz    T    G        1      2        2 
   9   chr9_57717090     ZBoe    T    G        0      0        2 
   9   chr9_57717090     ZGre    T    G        0      0        2 
   9   chr9_57717090     ZHar    T    G        0      0        2 
   9   chr9_57717090   Sample    T    G        1      2        2 
   9   chr9_57717095     AAsi    G    A        0      0        2 
   9   chr9_57717095     AKia    G    A        0      0        2 
   9   chr9_57717095     AOna    G    A        0      0        2 
   9   chr9_57717095     ASom    G    A        0      0        2 
   9   chr9_57717095     HCab    G    A        1      2        2 
   9   chr9_57717095     HPrz    G    A        1      2        2 
   9   chr9_57717095     ZBoe    G    A        0      0        2 
   9   chr9_57717095     ZGre    G    A        0      0        2 
   9   chr9_57717095     ZHar    G    A        0      0        2 
   9   chr9_57717095   Sample    G    A        1      2        2 
   9   chr9_57718753     AAsi    T    C        0      0        2 
   9   chr9_57718753     AKia    T    C        0      0        2 
   9   chr9_57718753     AOna    T    C        0      0        2 
   9   chr9_57718753     ASom    T    C        0      0        2 
   9   chr9_57718753     HCab    T    C        0      0        2 
   9   chr9_57718753     HPrz    T    C        0      0        2 
   9   chr9_57718753     ZBoe    T    C        0      0        2 
   9   chr9_57718753     ZGre    T    C      0.5      1        2 
   9   chr9_57718753     ZHar    T    C        0      0        2 
   9   chr9_57718753   Sample    T    C        0      0        2 
   9   chr9_57729591     AAsi    T    C        0      0        2 
   9   chr9_57729591     AKia    T    C        1      2        2 
   9   chr9_57729591     AOna    T    C      0.5      1        2 
   9   chr9_57729591     ASom    T    C        0      0        2 
   9   chr9_57729591     HCab    T    C        0      0        2 
   9   chr9_57729591     HPrz    T    C        0      0        2 
   9   chr9_57729591     ZBoe    T    C        0      0        2 
   9   chr9_57729591     ZGre    T    C        0      0        2 
   9   chr9_57729591     ZHar    T    C        0      0        2 
   9   chr9_57729591   Sample    T    C        0      0        2 
   9   chr9_57734669     AAsi    T    C        1      2        2 
   9   chr9_57734669     AKia    T    C        0      0        2 
   9   chr9_57734669     AOna    T    C        0      0        2 
   9   chr9_57734669     ASom    T    C        1      2        2 
   9   chr9_57734669     HCab    T    C        0      0        2 
   9   chr9_57734669     HPrz    T    C        0      0        2 
   9   chr9_57734669     ZBoe    T    C        0      0        2 
   9   chr9_57734669     ZGre    T    C        0      0        2 
   9   chr9_57734669     ZHar    T    C        0      0        2 
   9   chr9_57734669   Sample    T    C        0      0        2 
   9   chr9_57737202     AAsi    G    A        0      0        2 
   9   chr9_57737202     AKia    G    A        0      0        2 
   9   chr9_57737202     AOna    G    A        0      0        2 
   9   chr9_57737202     ASom    G    A        0      0        2 
   9   chr9_57737202     HCab    G    A        0      0        2 
   9   chr9_57737202     HPrz    G    A        1      2        2 
   9   chr9_57737202     ZBoe    G    A        0      0        2 
   9   chr9_57737202     ZGre    G    A        0      0        2 
   9   chr9_57737202     ZHar    G    A        0      0        2 
   9   chr9_57737202   Sample    G    A        0      0        2 
   9   chr9_57743651     AAsi    G    A        0      0        2 
   9   chr9_57743651     AKia    G    A        0      0        2 
   9   chr9_57743651     AOna    G    A        0      0        2 
   9   chr9_57743651     ASom    G    A        0      0        2 
   9   chr9_57743651     HCab    G    A        0      0        2 
   9   chr9_57743651     HPrz    G    A        0      0        2 
   9   chr9_57743651     ZBoe    G    A      0.5      1        2 
   9   chr9_57743651     ZGre    G    A        0      0        2 
   9   chr9_57743651     ZHar    G    A        0      0        2 
   9   chr9_57743651   Sample    G    A        0      0        2 
   9   chr9_57746122     AAsi    A    C        0      0        2 
   9   chr9_57746122     AKia    A    C        0      0        2 
   9   chr9_57746122     AOna    A    C        0      0        2 
   9   chr9_57746122     ASom    A    C        0      0        2 
   9   chr9_57746122     HCab    A    C        0      0        2 
   9   chr9_57746122     HPrz    A    C        0      0        2 
   9   chr9_57746122     ZBoe    A    C        0      0        2 
   9   chr9_57746122     ZGre    A    C        0      0        2 
   9   chr9_57746122     ZHar    A    C      0.5      1        2 
   9   chr9_57746122   Sample    A    C        0      0        2 
   9   chr9_57751238     AAsi    A    G        0      0        2 
   9   chr9_57751238     AKia    A    G        0      0        2 
   9   chr9_57751238     AOna    A    G        0      0        2 
   9   chr9_57751238     ASom    A    G        0      0        2 
   9   chr9_57751238     HCab    A    G      0.5      1        2 
   9   chr9_57751238     HPrz    A    G        0      0        2 
   9   chr9_57751238     ZBoe    A    G        0      0        2 
   9   chr9_57751238     ZGre    A    G        0      0        2 
   9   chr9_57751238     ZHar    A    G        0      0        2 
   9   chr9_57751238   Sample    A    G        0      0        2 
   9   chr9_57759444     AAsi    T    C        0      0        2 
   9   chr9_57759444     AKia    T    C        0      0        2 
   9   chr9_57759444     AOna    T    C        0      0        2 
   9   chr9_57759444     ASom    T    C        0      0        2 
   9   chr9_57759444     HCab    T    C        1      2        2 
   9   chr9_57759444     HPrz    T    C        1      2        2 
   9   chr9_57759444     ZBoe    T    C        0      0        2 
   9   chr9_57759444     ZGre    T    C        0      0        2 
   9   chr9_57759444     ZHar    T    C        0      0        2 
   9   chr9_57759444   Sample    T    C        1      2        2 
   9   chr9_57764335     AAsi    T    C        0      0        2 
   9   chr9_57764335     AKia    T    C        0      0        2 
   9   chr9_57764335     AOna    T    C      0.5      1        2 
   9   chr9_57764335     ASom    T    C        0      0        2 
   9   chr9_57764335     HCab    T    C        0      0        2 
   9   chr9_57764335     HPrz    T    C        0      0        2 
   9   chr9_57764335     ZBoe    T    C        0      0        2 
   9   chr9_57764335     ZGre    T    C        0      0        2 
   9   chr9_57764335     ZHar    T    C        0      0        2 
   9   chr9_57764335   Sample    T    C        0      0        2 
   9   chr9_57765460     AAsi    T    A        0      0        2 
   9   chr9_57765460     AKia    T    A        0      0        2 
   9   chr9_57765460     AOna    T    A        0      0        2 
   9   chr9_57765460     ASom    T    A        0      0        2 
   9   chr9_57765460     HCab    T    A        1      2        2 
   9   chr9_57765460     HPrz    T    A        1      2        2 
   9   chr9_57765460     ZBoe    T    A        0      0        2 
   9   chr9_57765460     ZGre    T    A        0      0        2 
   9   chr9_57765460     ZHar    T    A        0      0        2 
   9   chr9_57765460   Sample    T    A        1      2        2 
   9   chr9_57771979     AAsi    G    T        0      0        2 
   9   chr9_57771979     AKia    G    T        0      0        2 
   9   chr9_57771979     AOna    G    T        0      0        2 
   9   chr9_57771979     ASom    G    T        0      0        2 
   9   chr9_57771979     HCab    G    T        0      0        2 
   9   chr9_57771979     HPrz    G    T        0      0        2 
   9   chr9_57771979     ZBoe    G    T        1      2        2 
   9   chr9_57771979     ZGre    G    T        0      0        2 
   9   chr9_57771979     ZHar    G    T        0      0        2 
   9   chr9_57771979   Sample    G    T        0      0        2 
   9   chr9_57779248     AAsi    C    T        0      0        2 
   9   chr9_57779248     AKia    C    T        0      0        2 
   9   chr9_57779248     AOna    C    T        0      0        2 
   9   chr9_57779248     ASom    C    T        0      0        2 
   9   chr9_57779248     HCab    C    T        0      0        2 
   9   chr9_57779248     HPrz    C    T        0      0        2 
   9   chr9_57779248     ZBoe    C    T        0      0        2 
   9   chr9_57779248     ZGre    C    T      0.5      1        2 
   9   chr9_57779248     ZHar    C    T        0      0        2 
   9   chr9_57779248   Sample    C    T        0      0        2 
   9   chr9_57780000     AAsi    A    G        0      0        2 
   9   chr9_57780000     AKia    A    G        0      0        2 
   9   chr9_57780000     AOna    A    G        0      0        2 
   9   chr9_57780000     ASom    A    G        0      0        2 
   9   chr9_57780000     HCab    A    G        0      0        2 
   9   chr9_57780000     HPrz    A    G        0      0        2 
   9   chr9_57780000     ZBoe    A    G      0.5      1        2 
   9   chr9_57780000     ZGre    A    G        0      0        2 
   9   chr9_57780000     ZHar    A    G        0      0        2 
   9   chr9_57780000   Sample    A    G        0      0        2 
   9   chr9_57781274     AAsi    T    C        0      0        2 
   9   chr9_57781274     AKia    T    C        0      0        2 
   9   chr9_57781274     AOna    T    C        0      0        2 
   9   chr9_57781274     ASom    T    C        0      0        2 
   9   chr9_57781274     HCab    T    C      0.5      1        2 
   9   chr9_57781274     HPrz    T    C        0      0        2 
   9   chr9_57781274     ZBoe    T    C        0      0        2 
   9   chr9_57781274     ZGre    T    C        0      0        2 
   9   chr9_57781274     ZHar    T    C        0      0        2 
   9   chr9_57781274   Sample    T    C        1      2        2 
   9   chr9_57783411     AAsi    T    C        0      0        2 
   9   chr9_57783411     AKia    T    C        0      0        2 
   9   chr9_57783411     AOna    T    C        0      0        2 
   9   chr9_57783411     ASom    T    C        0      0        2 
   9   chr9_57783411     HCab    T    C      0.5      1        2 
   9   chr9_57783411     HPrz    T    C        0      0        2 
   9   chr9_57783411     ZBoe    T    C        0      0        2 
   9   chr9_57783411     ZGre    T    C        0      0        2 
   9   chr9_57783411     ZHar    T    C        0      0        2 
   9   chr9_57783411   Sample    T    C        0      0        2 
   9   chr9_57787047     AAsi    C    T        0      0        2 
   9   chr9_57787047     AKia    C    T        0      0        2 
   9   chr9_57787047     AOna    C    T        0      0        2 
   9   chr9_57787047     ASom    C    T        0      0        2 
   9   chr9_57787047     HCab    C    T      0.5      1        2 
   9   chr9_57787047     HPrz    C    T        1      2        2 
   9   chr9_57787047     ZBoe    C    T        0      0        2 
   9   chr9_57787047     ZGre    C    T        0      0        2 
   9   chr9_57787047     ZHar    C    T        0      0        2 
   9   chr9_57787047   Sample    C    T        1      2        2 
   9   chr9_57795906     AAsi    T    C        0      0        2 
   9   chr9_57795906     AKia    T    C        0      0        2 
   9   chr9_57795906     AOna    T    C        0      0        2 
   9   chr9_57795906     ASom    T    C        0      0        2 
   9   chr9_57795906     HCab    T    C      0.5      1        2 
   9   chr9_57795906     HPrz    T    C        0      0        2 
   9   chr9_57795906     ZBoe    T    C        0      0        2 
   9   chr9_57795906     ZGre    T    C        0      0        2 
   9   chr9_57795906     ZHar    T    C        0      0        2 
   9   chr9_57795906   Sample    T    C        0      0        2 
   9   chr9_57797211     AAsi    C    G        0      0        2 
   9   chr9_57797211     AKia    C    G        0      0        2 
   9   chr9_57797211     AOna    C    G        0      0        2 
   9   chr9_57797211     ASom    C    G        0      0        2 
   9   chr9_57797211     HCab    C    G        0      0        2 
   9   chr9_57797211     HPrz    C    G        1      2        2 
   9   chr9_57797211     ZBoe    C    G        0      0        2 
   9   chr9_57797211     ZGre    C    G        0      0        2 
   9   chr9_57797211     ZHar    C    G        0      0        2 
   9   chr9_57797211   Sample    C    G        0      0        2 
   9   chr9_57803861     AAsi    G    A        0      0        2 
   9   chr9_57803861     AKia    G    A        0      0        2 
   9   chr9_57803861     AOna    G    A        0      0        2 
   9   chr9_57803861     ASom    G    A        0      0        2 
   9   chr9_57803861     HCab    G    A        0      0        2 
   9   chr9_57803861     HPrz    G    A        1      2        2 
   9   chr9_57803861     ZBoe    G    A        0      0        2 
   9   chr9_57803861     ZGre    G    A        0      0        2 
   9   chr9_57803861     ZHar    G    A        0      0        2 
   9   chr9_57803861   Sample    G    A        0      0        2 
   9   chr9_57807254     AAsi    A    G        0      0        2 
   9   chr9_57807254     AKia    A    G        0      0        2 
   9   chr9_57807254     AOna    A    G        0      0        2 
   9   chr9_57807254     ASom    A    G        0      0        2 
   9   chr9_57807254     HCab    A    G      0.5      1        2 
   9   chr9_57807254     HPrz    A    G        0      0        2 
   9   chr9_57807254     ZBoe    A    G        0      0        2 
   9   chr9_57807254     ZGre    A    G        0      0        2 
   9   chr9_57807254     ZHar    A    G        0      0        2 
   9   chr9_57807254   Sample    A    G        0      0        2 
   9   chr9_57811093     AAsi    A    G        0      0        2 
   9   chr9_57811093     AKia    A    G        0      0        2 
   9   chr9_57811093     AOna    A    G        0      0        2 
   9   chr9_57811093     ASom    A    G        0      0        2 
   9   chr9_57811093     HCab    A    G        1      2        2 
   9   chr9_57811093     HPrz    A    G        1      2        2 
   9   chr9_57811093     ZBoe    A    G        0      0        2 
   9   chr9_57811093     ZGre    A    G        0      0        2 
   9   chr9_57811093     ZHar    A    G        0      0        2 
   9   chr9_57811093   Sample    A    G        1      2        2 
   9   chr9_57816575     AAsi    A    G      0.5      1        2 
   9   chr9_57816575     AKia    A    G        0      0        2 
   9   chr9_57816575     AOna    A    G        0      0        2 
   9   chr9_57816575     ASom    A    G      0.5      1        2 
   9   chr9_57816575     HCab    A    G        0      0        2 
   9   chr9_57816575     HPrz    A    G        0      0        2 
   9   chr9_57816575     ZBoe    A    G        0      0        2 
   9   chr9_57816575     ZGre    A    G        0      0        2 
   9   chr9_57816575     ZHar    A    G        0      0        2 
   9   chr9_57816575   Sample    A    G        0      0        2 
   9   chr9_57833345     AAsi    A    G        0      0        2 
   9   chr9_57833345     AKia    A    G        0      0        2 
   9   chr9_57833345     AOna    A    G        0      0        2 
   9   chr9_57833345     ASom    A    G        0      0        2 
   9   chr9_57833345     HCab    A    G        0      0        2 
   9   chr9_57833345     HPrz    A    G        0      0        2 
   9   chr9_57833345     ZBoe    A    G        0      0        2 
   9   chr9_57833345     ZGre    A    G      0.5      1        2 
   9   chr9_57833345     ZHar    A    G        0      0        2 
   9   chr9_57833345   Sample    A    G        0      0        2 
   9   chr9_57835688     AAsi    C    T        0      0        2 
   9   chr9_57835688     AKia    C    T        0      0        2 
   9   chr9_57835688     AOna    C    T        0      0        2 
   9   chr9_57835688     ASom    C    T      0.5      1        2 
   9   chr9_57835688     HCab    C    T        0      0        2 
   9   chr9_57835688     HPrz    C    T        0      0        2 
   9   chr9_57835688     ZBoe    C    T        0      0        2 
   9   chr9_57835688     ZGre    C    T        0      0        2 
   9   chr9_57835688     ZHar    C    T        0      0        2 
   9   chr9_57835688   Sample    C    T        0      0        2 
   9   chr9_57838927     AAsi    A    G        0      0        2 
   9   chr9_57838927     AKia    A    G        0      0        2 
   9   chr9_57838927     AOna    A    G        0      0        2 
   9   chr9_57838927     ASom    A    G      0.5      1        2 
   9   chr9_57838927     HCab    A    G        0      0        2 
   9   chr9_57838927     HPrz    A    G        0      0        2 
   9   chr9_57838927     ZBoe    A    G        0      0        2 
   9   chr9_57838927     ZGre    A    G        0      0        2 
   9   chr9_57838927     ZHar    A    G        0      0        2 
   9   chr9_57838927   Sample    A    G        0      0        2 
   9   chr9_57839158     AAsi    A    G        0      0        2 
   9   chr9_57839158     AKia    A    G        0      0        2 
   9   chr9_57839158     AOna    A    G      0.5      1        2 
   9   chr9_57839158     ASom    A    G        0      0        2 
   9   chr9_57839158     HCab    A    G        0      0        2 
   9   chr9_57839158     HPrz    A    G        0      0        2 
   9   chr9_57839158     ZBoe    A    G        1      2        2 
   9   chr9_57839158     ZGre    A    G        0      0        2 
   9   chr9_57839158     ZHar    A    G        0      0        2 
   9   chr9_57839158   Sample    A    G        0      0        2 
   9   chr9_57845039     AAsi    A    G        0      0        2 
   9   chr9_57845039     AKia    A    G        0      0        2 
   9   chr9_57845039     AOna    A    G        0      0        2 
   9   chr9_57845039     ASom    A    G        0      0        2 
   9   chr9_57845039     HCab    A    G        0      0        2 
   9   chr9_57845039     HPrz    A    G        0      0        2 
   9   chr9_57845039     ZBoe    A    G      0.5      1        2 
   9   chr9_57845039     ZGre    A    G        0      0        2 
   9   chr9_57845039     ZHar    A    G        0      0        2 
   9   chr9_57845039   Sample    A    G        0      0        2 
   9   chr9_57845850     AAsi    C    T        1      2        2 
   9   chr9_57845850     AKia    C    T        0      0        2 
   9   chr9_57845850     AOna    C    T        0      0        2 
   9   chr9_57845850     ASom    C    T      0.5      1        2 
   9   chr9_57845850     HCab    C    T        0      0        2 
   9   chr9_57845850     HPrz    C    T        0      0        2 
   9   chr9_57845850     ZBoe    C    T        0      0        2 
   9   chr9_57845850     ZGre    C    T        0      0        2 
   9   chr9_57845850     ZHar    C    T        0      0        2 
   9   chr9_57845850   Sample    C    T        0      0        2 
   9   chr9_57847993     AAsi    T    G        0      0        2 
   9   chr9_57847993     AKia    T    G        0      0        2 
   9   chr9_57847993     AOna    T    G        0      0        2 
   9   chr9_57847993     ASom    T    G        0      0        2 
   9   chr9_57847993     HCab    T    G        0      0        2 
   9   chr9_57847993     HPrz    T    G        0      0        2 
   9   chr9_57847993     ZBoe    T    G      0.5      1        2 
   9   chr9_57847993     ZGre    T    G        0      0        2 
   9   chr9_57847993     ZHar    T    G        0      0        2 
   9   chr9_57847993   Sample    T    G        0      0        2 
   9   chr9_57855294     AAsi    T    C        1      2        2 
   9   chr9_57855294     AKia    T    C        0      0        2 
   9   chr9_57855294     AOna    T    C        0      0        2 
   9   chr9_57855294     ASom    T    C        0      0        2 
   9   chr9_57855294     HCab    T    C        1      2        2 
   9   chr9_57855294     HPrz    T    C        1      2        2 
   9   chr9_57855294     ZBoe    T    C      0.5      1        2 
   9   chr9_57855294     ZGre    T    C        0      0        2 
   9   chr9_57855294     ZHar    T    C        0      0        2 
   9   chr9_57855294   Sample    T    C        1      2        2 
   9   chr9_57855443     AAsi    A    G        0      0        2 
   9   chr9_57855443     AKia    A    G        0      0        2 
   9   chr9_57855443     AOna    A    G        0      0        2 
   9   chr9_57855443     ASom    A    G        0      0        2 
   9   chr9_57855443     HCab    A    G        0      0        2 
   9   chr9_57855443     HPrz    A    G        0      0        2 
   9   chr9_57855443     ZBoe    A    G        0      0        2 
   9   chr9_57855443     ZGre    A    G        1      2        2 
   9   chr9_57855443     ZHar    A    G        0      0        2 
   9   chr9_57855443   Sample    A    G        0      0        2 
   9   chr9_57860226     AAsi    A    G        0      0        2 
   9   chr9_57860226     AKia    A    G        0      0        2 
   9   chr9_57860226     AOna    A    G        0      0        2 
   9   chr9_57860226     ASom    A    G        0      0        2 
   9   chr9_57860226     HCab    A    G        1      2        2 
   9   chr9_57860226     HPrz    A    G        1      2        2 
   9   chr9_57860226     ZBoe    A    G        0      0        2 
   9   chr9_57860226     ZGre    A    G        0      0        2 
   9   chr9_57860226     ZHar    A    G        0      0        2 
   9   chr9_57860226   Sample    A    G        1      2        2 
   9   chr9_57864380     AAsi    A    G      0.5      1        2 
   9   chr9_57864380     AKia    A    G        0      0        2 
   9   chr9_57864380     AOna    A    G        0      0        2 
   9   chr9_57864380     ASom    A    G        0      0        2 
   9   chr9_57864380     HCab    A    G        0      0        2 
   9   chr9_57864380     HPrz    A    G        0      0        2 
   9   chr9_57864380     ZBoe    A    G        0      0        2 
   9   chr9_57864380     ZGre    A    G        0      0        2 
   9   chr9_57864380     ZHar    A    G        0      0        2 
   9   chr9_57864380   Sample    A    G        0      0        2 
   9   chr9_57864385     AAsi    C    G        0      0        2 
   9   chr9_57864385     AKia    C    G        0      0        2 
   9   chr9_57864385     AOna    C    G        0      0        2 
   9   chr9_57864385     ASom    C    G        0      0        2 
   9   chr9_57864385     HCab    C    G        0      0        2 
   9   chr9_57864385     HPrz    C    G      0.5      1        2 
   9   chr9_57864385     ZBoe    C    G        0      0        2 
   9   chr9_57864385     ZGre    C    G        0      0        2 
   9   chr9_57864385     ZHar    C    G        0      0        2 
   9   chr9_57864385   Sample    C    G        0      0        2 
   9   chr9_57868270     AAsi    T    A        0      0        2 
   9   chr9_57868270     AKia    T    A        0      0        2 
   9   chr9_57868270     AOna    T    A        0      0        2 
   9   chr9_57868270     ASom    T    A        0      0        2 
   9   chr9_57868270     HCab    T    A        0      0        2 
   9   chr9_57868270     HPrz    T    A        0      0        2 
   9   chr9_57868270     ZBoe    T    A        0      0        2 
   9   chr9_57868270     ZGre    T    A        0      0        2 
   9   chr9_57868270     ZHar    T    A      0.5      1        2 
   9   chr9_57868270   Sample    T    A        0      0        2 
   9   chr9_57868750     AAsi    C    T        0      0        2 
   9   chr9_57868750     AKia    C    T      0.5      1        2 
   9   chr9_57868750     AOna    C    T        0      0        2 
   9   chr9_57868750     ASom    C    T        0      0        2 
   9   chr9_57868750     HCab    C    T        0      0        2 
   9   chr9_57868750     HPrz    C    T        0      0        2 
   9   chr9_57868750     ZBoe    C    T        0      0        2 
   9   chr9_57868750     ZGre    C    T        0      0        2 
   9   chr9_57868750     ZHar    C    T        0      0        2 
   9   chr9_57868750   Sample    C    T        0      0        2 
   9   chr9_57870126     AAsi    G    A        1      2        2 
   9   chr9_57870126     AKia    G    A        0      0        2 
   9   chr9_57870126     AOna    G    A        0      0        2 
   9   chr9_57870126     ASom    G    A        1      2        2 
   9   chr9_57870126     HCab    G    A        0      0        2 
   9   chr9_57870126     HPrz    G    A        0      0        2 
   9   chr9_57870126     ZBoe    G    A        0      0        2 
   9   chr9_57870126     ZGre    G    A        0      0        2 
   9   chr9_57870126     ZHar    G    A        0      0        2 
   9   chr9_57870126   Sample    G    A        0      0        2 
   9   chr9_57884929     AAsi    C    T        0      0        2 
   9   chr9_57884929     AKia    C    T      0.5      1        2 
   9   chr9_57884929     AOna    C    T        0      0        2 
   9   chr9_57884929     ASom    C    T        0      0        2 
   9   chr9_57884929     HCab    C    T        1      2        2 
   9   chr9_57884929     HPrz    C    T        1      2        2 
   9   chr9_57884929     ZBoe    C    T        0      0        2 
   9   chr9_57884929     ZGre    C    T        0      0        2 
   9   chr9_57884929     ZHar    C    T        0      0        2 
   9   chr9_57884929   Sample    C    T        1      2        2 
   9   chr9_57885389     AAsi    C    T        0      0        2 
   9   chr9_57885389     AKia    C    T        0      0        2 
   9   chr9_57885389     AOna    C    T        0      0        2 
   9   chr9_57885389     ASom    C    T        0      0        2 
   9   chr9_57885389     HCab    C    T        1      2        2 
   9   chr9_57885389     HPrz    C    T        1      2        2 
   9   chr9_57885389     ZBoe    C    T        0      0        2 
   9   chr9_57885389     ZGre    C    T        0      0        2 
   9   chr9_57885389     ZHar    C    T        0      0        2 
   9   chr9_57885389   Sample    C    T        1      2        2 
   9   chr9_57894564     AAsi    G    C        0      0        2 
   9   chr9_57894564     AKia    G    C        0      0        2 
   9   chr9_57894564     AOna    G    C        0      0        2 
   9   chr9_57894564     ASom    G    C        0      0        2 
   9   chr9_57894564     HCab    G    C        1      2        2 
   9   chr9_57894564     HPrz    G    C        1      2        2 
   9   chr9_57894564     ZBoe    G    C        0      0        2 
   9   chr9_57894564     ZGre    G    C        0      0        2 
   9   chr9_57894564     ZHar    G    C        0      0        2 
   9   chr9_57894564   Sample    G    C        1      2        2 
   9   chr9_57895474     AAsi    T    A        0      0        2 
   9   chr9_57895474     AKia    T    A        0      0        2 
   9   chr9_57895474     AOna    T    A        0      0        2 
   9   chr9_57895474     ASom    T    A        0      0        2 
   9   chr9_57895474     HCab    T    A        0      0        2 
   9   chr9_57895474     HPrz    T    A      0.5      1        2 
   9   chr9_57895474     ZBoe    T    A        0      0        2 
   9   chr9_57895474     ZGre    T    A        0      0        2 
   9   chr9_57895474     ZHar    T    A        0      0        2 
   9   chr9_57895474   Sample    T    A        0      0        2 
   9   chr9_57910340     AAsi    A    C        0      0        2 
   9   chr9_57910340     AKia    A    C        0      0        2 
   9   chr9_57910340     AOna    A    C        1      2        2 
   9   chr9_57910340     ASom    A    C        0      0        2 
   9   chr9_57910340     HCab    A    C        0      0        2 
   9   chr9_57910340     HPrz    A    C        0      0        2 
   9   chr9_57910340     ZBoe    A    C        0      0        2 
   9   chr9_57910340     ZGre    A    C        0      0        2 
   9   chr9_57910340     ZHar    A    C        0      0        2 
   9   chr9_57910340   Sample    A    C        0      0        2 
   9   chr9_57911821     AAsi    G    C        0      0        2 
   9   chr9_57911821     AKia    G    C        0      0        2 
   9   chr9_57911821     AOna    G    C      0.5      1        2 
   9   chr9_57911821     ASom    G    C        0      0        2 
   9   chr9_57911821     HCab    G    C        0      0        2 
   9   chr9_57911821     HPrz    G    C        0      0        2 
   9   chr9_57911821     ZBoe    G    C        0      0        2 
   9   chr9_57911821     ZGre    G    C        0      0        2 
   9   chr9_57911821     ZHar    G    C        0      0        2 
   9   chr9_57911821   Sample    G    C        0      0        2 
   9   chr9_57917060     AAsi    G    A        0      0        2 
   9   chr9_57917060     AKia    G    A        0      0        2 
   9   chr9_57917060     AOna    G    A        0      0        2 
   9   chr9_57917060     ASom    G    A        0      0        2 
   9   chr9_57917060     HCab    G    A        0      0        2 
   9   chr9_57917060     HPrz    G    A        0      0        2 
   9   chr9_57917060     ZBoe    G    A      0.5      1        2 
   9   chr9_57917060     ZGre    G    A        1      2        2 
   9   chr9_57917060     ZHar    G    A        1      2        2 
   9   chr9_57917060   Sample    G    A        0      0        2 
   9   chr9_57922036     AAsi    G    A        0      0        2 
   9   chr9_57922036     AKia    G    A        0      0        2 
   9   chr9_57922036     AOna    G    A        0      0        2 
   9   chr9_57922036     ASom    G    A      0.5      1        2 
   9   chr9_57922036     HCab    G    A        0      0        2 
   9   chr9_57922036     HPrz    G    A        0      0        2 
   9   chr9_57922036     ZBoe    G    A        0      0        2 
   9   chr9_57922036     ZGre    G    A        0      0        2 
   9   chr9_57922036     ZHar    G    A        0      0        2 
   9   chr9_57922036   Sample    G    A        0      0        2 
   9   chr9_57940840     AAsi    A    T        0      0        2 
   9   chr9_57940840     AKia    A    T        0      0        2 
   9   chr9_57940840     AOna    A    T        0      0        2 
   9   chr9_57940840     ASom    A    T        0      0        2 
   9   chr9_57940840     HCab    A    T        0      0        2 
   9   chr9_57940840     HPrz    A    T      0.5      1        2 
   9   chr9_57940840     ZBoe    A    T        0      0        2 
   9   chr9_57940840     ZGre    A    T        0      0        2 
   9   chr9_57940840     ZHar    A    T        0      0        2 
   9   chr9_57940840   Sample    A    T        1      2        2 
   9   chr9_57941123     AAsi    G    A        0      0        2 
   9   chr9_57941123     AKia    G    A        0      0        2 
   9   chr9_57941123     AOna    G    A      0.5      1        2 
   9   chr9_57941123     ASom    G    A        0      0        2 
   9   chr9_57941123     HCab    G    A        0      0        2 
   9   chr9_57941123     HPrz    G    A        0      0        2 
   9   chr9_57941123     ZBoe    G    A        0      0        2 
   9   chr9_57941123     ZGre    G    A        0      0        2 
   9   chr9_57941123     ZHar    G    A        0      0        2 
   9   chr9_57941123   Sample    G    A        0      0        2 
   9   chr9_57951490     AAsi    G    A        0      0        2 
   9   chr9_57951490     AKia    G    A        0      0        2 
   9   chr9_57951490     AOna    G    A        0      0        2 
   9   chr9_57951490     ASom    G    A        0      0        2 
   9   chr9_57951490     HCab    G    A      0.5      1        2 
   9   chr9_57951490     HPrz    G    A      0.5      1        2 
   9   chr9_57951490     ZBoe    G    A        0      0        2 
   9   chr9_57951490     ZGre    G    A        0      0        2 
   9   chr9_57951490     ZHar    G    A        0      0        2 
   9   chr9_57951490   Sample    G    A        1      2        2 
   9   chr9_57959848     AAsi    C    T        0      0        2 
   9   chr9_57959848     AKia    C    T        0      0        2 
   9   chr9_57959848     AOna    C    T        0      0        2 
   9   chr9_57959848     ASom    C    T        0      0        2 
   9   chr9_57959848     HCab    C    T        1      2        2 
   9   chr9_57959848     HPrz    C    T        1      2        2 
   9   chr9_57959848     ZBoe    C    T        0      0        2 
   9   chr9_57959848     ZGre    C    T        0      0        2 
   9   chr9_57959848     ZHar    C    T        0      0        2 
   9   chr9_57959848   Sample    C    T        1      2        2 
   9   chr9_57969807     AAsi    T    A        0      0        2 
   9   chr9_57969807     AKia    T    A        0      0        2 
   9   chr9_57969807     AOna    T    A        0      0        2 
   9   chr9_57969807     ASom    T    A        0      0        2 
   9   chr9_57969807     HCab    T    A        0      0        2 
   9   chr9_57969807     HPrz    T    A        0      0        2 
   9   chr9_57969807     ZBoe    T    A        0      0        2 
   9   chr9_57969807     ZGre    T    A        0      0        2 
   9   chr9_57969807     ZHar    T    A        1      2        2 
   9   chr9_57969807   Sample    T    A        0      0        2 
   9   chr9_57984641     AAsi    G    A        0      0        2 
   9   chr9_57984641     AKia    G    A        0      0        2 
   9   chr9_57984641     AOna    G    A        0      0        2 
   9   chr9_57984641     ASom    G    A        0      0        2 
   9   chr9_57984641     HCab    G    A        1      2        2 
   9   chr9_57984641     HPrz    G    A        1      2        2 
   9   chr9_57984641     ZBoe    G    A        0      0        2 
   9   chr9_57984641     ZGre    G    A        0      0        2 
   9   chr9_57984641     ZHar    G    A        0      0        2 
   9   chr9_57984641   Sample    G    A        1      2        2 
   9   chr9_57993381     AAsi    G    A        0      0        2 
   9   chr9_57993381     AKia    G    A        0      0        2 
   9   chr9_57993381     AOna    G    A        0      0        2 
   9   chr9_57993381     ASom    G    A        0      0        2 
   9   chr9_57993381     HCab    G    A        1      2        2 
   9   chr9_57993381     HPrz    G    A        1      2        2 
   9   chr9_57993381     ZBoe    G    A        0      0        2 
   9   chr9_57993381     ZGre    G    A        0      0        2 
   9   chr9_57993381     ZHar    G    A        0      0        2 
   9   chr9_57993381   Sample    G    A        1      2        2 
   9   chr9_58000246     AAsi    G    C        0      0        2 
   9   chr9_58000246     AKia    G    C        0      0        2 
   9   chr9_58000246     AOna    G    C        0      0        2 
   9   chr9_58000246     ASom    G    C        0      0        2 
   9   chr9_58000246     HCab    G    C        0      0        2 
   9   chr9_58000246     HPrz    G    C        0      0        2 
   9   chr9_58000246     ZBoe    G    C        0      0        2 
   9   chr9_58000246     ZGre    G    C      0.5      1        2 
   9   chr9_58000246     ZHar    G    C        0      0        2 
   9   chr9_58000246   Sample    G    C        0      0        2 
   9   chr9_58003592     AAsi    A    G        0      0        2 
   9   chr9_58003592     AKia    A    G        0      0        2 
   9   chr9_58003592     AOna    A    G        0      0        2 
   9   chr9_58003592     ASom    A    G        0      0        2 
   9   chr9_58003592     HCab    A    G        0      0        2 
   9   chr9_58003592     HPrz    A    G        0      0        2 
   9   chr9_58003592     ZBoe    A    G      0.5      1        2 
   9   chr9_58003592     ZGre    A    G      0.5      1        2 
   9   chr9_58003592     ZHar    A    G        0      0        2 
   9   chr9_58003592   Sample    A    G        0      0        2 
   9   chr9_58004453     AAsi    G    T        0      0        2 
   9   chr9_58004453     AKia    G    T        0      0        2 
   9   chr9_58004453     AOna    G    T        0      0        2 
   9   chr9_58004453     ASom    G    T        0      0        2 
   9   chr9_58004453     HCab    G    T        0      0        2 
   9   chr9_58004453     HPrz    G    T        0      0        2 
   9   chr9_58004453     ZBoe    G    T      0.5      1        2 
   9   chr9_58004453     ZGre    G    T        0      0        2 
   9   chr9_58004453     ZHar    G    T        0      0        2 
   9   chr9_58004453   Sample    G    T        0      0        2 
   9   chr9_58016503     AAsi    C    T        0      0        2 
   9   chr9_58016503     AKia    C    T        1      2        2 
   9   chr9_58016503     AOna    C    T      0.5      1        2 
   9   chr9_58016503     ASom    C    T        0      0        2 
   9   chr9_58016503     HCab    C    T        0      0        2 
   9   chr9_58016503     HPrz    C    T        0      0        2 
   9   chr9_58016503     ZBoe    C    T        0      0        2 
   9   chr9_58016503     ZGre    C    T        0      0        2 
   9   chr9_58016503     ZHar    C    T        0      0        2 
   9   chr9_58016503   Sample    C    T        0      0        2 
   9   chr9_58029047     AAsi    T    C      0.5      1        2 
   9   chr9_58029047     AKia    T    C        0      0        2 
   9   chr9_58029047     AOna    T    C        0      0        2 
   9   chr9_58029047     ASom    T    C        0      0        2 
   9   chr9_58029047     HCab    T    C        0      0        2 
   9   chr9_58029047     HPrz    T    C        0      0        2 
   9   chr9_58029047     ZBoe    T    C        0      0        2 
   9   chr9_58029047     ZGre    T    C        0      0        2 
   9   chr9_58029047     ZHar    T    C        0      0        2 
   9   chr9_58029047   Sample    T    C        0      0        2 
   9   chr9_58050721     AAsi    A    T        0      0        2 
   9   chr9_58050721     AKia    A    T        0      0        2 
   9   chr9_58050721     AOna    A    T        0      0        2 
   9   chr9_58050721     ASom    A    T        0      0        2 
   9   chr9_58050721     HCab    A    T        1      2        2 
   9   chr9_58050721     HPrz    A    T        1      2        2 
   9   chr9_58050721     ZBoe    A    T        0      0        2 
   9   chr9_58050721     ZGre    A    T        0      0        2 
   9   chr9_58050721     ZHar    A    T        0      0        2 
   9   chr9_58050721   Sample    A    T        1      2        2 
   9   chr9_58055076     AAsi    A    G        0      0        2 
   9   chr9_58055076     AKia    A    G        0      0        2 
   9   chr9_58055076     AOna    A    G        0      0        2 
   9   chr9_58055076     ASom    A    G        0      0        2 
   9   chr9_58055076     HCab    A    G        0      0        2 
   9   chr9_58055076     HPrz    A    G        0      0        2 
   9   chr9_58055076     ZBoe    A    G      0.5      1        2 
   9   chr9_58055076     ZGre    A    G        0      0        2 
   9   chr9_58055076     ZHar    A    G        0      0        2 
   9   chr9_58055076   Sample    A    G        0      0        2 
   9   chr9_58056337     AAsi    T    C        0      0        2 
   9   chr9_58056337     AKia    T    C      0.5      1        2 
   9   chr9_58056337     AOna    T    C      0.5      1        2 
   9   chr9_58056337     ASom    T    C        0      0        2 
   9   chr9_58056337     HCab    T    C        0      0        2 
   9   chr9_58056337     HPrz    T    C        0      0        2 
   9   chr9_58056337     ZBoe    T    C        0      0        2 
   9   chr9_58056337     ZGre    T    C        0      0        2 
   9   chr9_58056337     ZHar    T    C        0      0        2 
   9   chr9_58056337   Sample    T    C        0      0        2 
   9   chr9_58059771     AAsi    G    C        0      0        2 
   9   chr9_58059771     AKia    G    C      0.5      1        2 
   9   chr9_58059771     AOna    G    C        0      0        2 
   9   chr9_58059771     ASom    G    C        0      0        2 
   9   chr9_58059771     HCab    G    C        0      0        2 
   9   chr9_58059771     HPrz    G    C        0      0        2 
   9   chr9_58059771     ZBoe    G    C        0      0        2 
   9   chr9_58059771     ZGre    G    C        0      0        2 
   9   chr9_58059771     ZHar    G    C        0      0        2 
   9   chr9_58059771   Sample    G    C        0      0        2 
   9   chr9_58065708     AAsi    T    C        0      0        2 
   9   chr9_58065708     AKia    T    C        0      0        2 
   9   chr9_58065708     AOna    T    C        0      0        2 
   9   chr9_58065708     ASom    T    C        0      0        2 
   9   chr9_58065708     HCab    T    C        0      0        2 
   9   chr9_58065708     HPrz    T    C      0.5      1        2 
   9   chr9_58065708     ZBoe    T    C        0      0        2 
   9   chr9_58065708     ZGre    T    C        0      0        2 
   9   chr9_58065708     ZHar    T    C        0      0        2 
   9   chr9_58065708   Sample    T    C        0      0        2 
   9   chr9_58070753     AAsi    A    C        0      0        2 
   9   chr9_58070753     AKia    A    C        0      0        2 
   9   chr9_58070753     AOna    A    C        0      0        2 
   9   chr9_58070753     ASom    A    C      0.5      1        2 
   9   chr9_58070753     HCab    A    C        0      0        2 
   9   chr9_58070753     HPrz    A    C        0      0        2 
   9   chr9_58070753     ZBoe    A    C        0      0        2 
   9   chr9_58070753     ZGre    A    C        0      0        2 
   9   chr9_58070753     ZHar    A    C        0      0        2 
   9   chr9_58070753   Sample    A    C        0      0        2 
   9   chr9_58071763     AAsi    C    T        0      0        2 
   9   chr9_58071763     AKia    C    T        0      0        2 
   9   chr9_58071763     AOna    C    T        0      0        2 
   9   chr9_58071763     ASom    C    T        0      0        2 
   9   chr9_58071763     HCab    C    T        1      2        2 
   9   chr9_58071763     HPrz    C    T        1      2        2 
   9   chr9_58071763     ZBoe    C    T        0      0        2 
   9   chr9_58071763     ZGre    C    T        0      0        2 
   9   chr9_58071763     ZHar    C    T        0      0        2 
   9   chr9_58071763   Sample    C    T        1      2        2 
   9   chr9_58072353     AAsi    T    C        0      0        2 
   9   chr9_58072353     AKia    T    C        0      0        2 
   9   chr9_58072353     AOna    T    C        0      0        2 
   9   chr9_58072353     ASom    T    C        0      0        2 
   9   chr9_58072353     HCab    T    C        1      2        2 
   9   chr9_58072353     HPrz    T    C        1      2        2 
   9   chr9_58072353     ZBoe    T    C        0      0        2 
   9   chr9_58072353     ZGre    T    C        0      0        2 
   9   chr9_58072353     ZHar    T    C        0      0        2 
   9   chr9_58072353   Sample    T    C        1      2        2 
   9   chr9_58072906     AAsi    C    T      0.5      1        2 
   9   chr9_58072906     AKia    C    T        0      0        2 
   9   chr9_58072906     AOna    C    T        0      0        2 
   9   chr9_58072906     ASom    C    T        1      2        2 
   9   chr9_58072906     HCab    C    T        0      0        2 
   9   chr9_58072906     HPrz    C    T        0      0        2 
   9   chr9_58072906     ZBoe    C    T        0      0        2 
   9   chr9_58072906     ZGre    C    T        0      0        2 
   9   chr9_58072906     ZHar    C    T        0      0        2 
   9   chr9_58072906   Sample    C    T        0      0        2 
   9   chr9_58088930     AAsi    T    C        0      0        2 
   9   chr9_58088930     AKia    T    C        0      0        2 
   9   chr9_58088930     AOna    T    C      0.5      1        2 
   9   chr9_58088930     ASom    T    C        0      0        2 
   9   chr9_58088930     HCab    T    C        0      0        2 
   9   chr9_58088930     HPrz    T    C        0      0        2 
   9   chr9_58088930     ZBoe    T    C        0      0        2 
   9   chr9_58088930     ZGre    T    C        0      0        2 
   9   chr9_58088930     ZHar    T    C        0      0        2 
   9   chr9_58088930   Sample    T    C        0      0        2 
   9   chr9_58099057     AAsi    C    T        0      0        2 
   9   chr9_58099057     AKia    C    T        0      0        2 
   9   chr9_58099057     AOna    C    T        0      0        2 
   9   chr9_58099057     ASom    C    T        0      0        2 
   9   chr9_58099057     HCab    C    T        1      2        2 
   9   chr9_58099057     HPrz    C    T        1      2        2 
   9   chr9_58099057     ZBoe    C    T        0      0        2 
   9   chr9_58099057     ZGre    C    T        0      0        2 
   9   chr9_58099057     ZHar    C    T        0      0        2 
   9   chr9_58099057   Sample    C    T        1      2        2 
   9   chr9_58101845     AAsi    G    A        0      0        2 
   9   chr9_58101845     AKia    G    A        0      0        2 
   9   chr9_58101845     AOna    G    A        0      0        2 
   9   chr9_58101845     ASom    G    A        0      0        2 
   9   chr9_58101845     HCab    G    A        1      2        2 
   9   chr9_58101845     HPrz    G    A        1      2        2 
   9   chr9_58101845     ZBoe    G    A        0      0        2 
   9   chr9_58101845     ZGre    G    A        0      0        2 
   9   chr9_58101845     ZHar    G    A        0      0        2 
   9   chr9_58101845   Sample    G    A        1      2        2 
   9   chr9_58102506     AAsi    C    T        0      0        2 
   9   chr9_58102506     AKia    C    T      0.5      1        2 
   9   chr9_58102506     AOna    C    T        0      0        2 
   9   chr9_58102506     ASom    C    T        0      0        2 
   9   chr9_58102506     HCab    C    T        1      2        2 
   9   chr9_58102506     HPrz    C    T        1      2        2 
   9   chr9_58102506     ZBoe    C    T        0      0        2 
   9   chr9_58102506     ZGre    C    T        0      0        2 
   9   chr9_58102506     ZHar    C    T        0      0        2 
   9   chr9_58102506   Sample    C    T        1      2        2 
   9   chr9_58111333     AAsi    C    T        0      0        2 
   9   chr9_58111333     AKia    C    T        0      0        2 
   9   chr9_58111333     AOna    C    T        0      0        2 
   9   chr9_58111333     ASom    C    T        0      0        2 
   9   chr9_58111333     HCab    C    T        1      2        2 
   9   chr9_58111333     HPrz    C    T        1      2        2 
   9   chr9_58111333     ZBoe    C    T        0      0        2 
   9   chr9_58111333     ZGre    C    T        0      0        2 
   9   chr9_58111333     ZHar    C    T        0      0        2 
   9   chr9_58111333   Sample    C    T        1      2        2 
   9   chr9_58113829     AAsi    T    C        0      0        2 
   9   chr9_58113829     AKia    T    C        0      0        2 
   9   chr9_58113829     AOna    T    C        0      0        2 
   9   chr9_58113829     ASom    T    C        0      0        2 
   9   chr9_58113829     HCab    T    C        0      0        2 
   9   chr9_58113829     HPrz    T    C        0      0        2 
   9   chr9_58113829     ZBoe    T    C        0      0        2 
   9   chr9_58113829     ZGre    T    C        0      0        2 
   9   chr9_58113829     ZHar    T    C        1      2        2 
   9   chr9_58113829   Sample    T    C        0      0        2 
   9   chr9_58118497     AAsi    C    T        0      0        2 
   9   chr9_58118497     AKia    C    T        0      0        2 
   9   chr9_58118497     AOna    C    T        0      0        2 
   9   chr9_58118497     ASom    C    T        0      0        2 
   9   chr9_58118497     HCab    C    T        1      2        2 
   9   chr9_58118497     HPrz    C    T        1      2        2 
   9   chr9_58118497     ZBoe    C    T        0      0        2 
   9   chr9_58118497     ZGre    C    T        0      0        2 
   9   chr9_58118497     ZHar    C    T        0      0        2 
   9   chr9_58118497   Sample    C    T        1      2        2 
   9   chr9_58119817     AAsi    A    G        0      0        2 
   9   chr9_58119817     AKia    A    G        0      0        2 
   9   chr9_58119817     AOna    A    G        0      0        2 
   9   chr9_58119817     ASom    A    G        0      0        2 
   9   chr9_58119817     HCab    A    G        1      2        2 
   9   chr9_58119817     HPrz    A    G        1      2        2 
   9   chr9_58119817     ZBoe    A    G        0      0        2 
   9   chr9_58119817     ZGre    A    G        0      0        2 
   9   chr9_58119817     ZHar    A    G        0      0        2 
   9   chr9_58119817   Sample    A    G        1      2        2 
   9   chr9_58125042     AAsi    T    C        0      0        2 
   9   chr9_58125042     AKia    T    C        0      0        2 
   9   chr9_58125042     AOna    T    C        0      0        2 
   9   chr9_58125042     ASom    T    C        0      0        2 
   9   chr9_58125042     HCab    T    C        1      2        2 
   9   chr9_58125042     HPrz    T    C        1      2        2 
   9   chr9_58125042     ZBoe    T    C        0      0        2 
   9   chr9_58125042     ZGre    T    C        0      0        2 
   9   chr9_58125042     ZHar    T    C        0      0        2 
   9   chr9_58125042   Sample    T    C        1      2        2 
   9   chr9_58125059     AAsi    A    G        0      0        2 
   9   chr9_58125059     AKia    A    G        0      0        2 
   9   chr9_58125059     AOna    A    G        0      0        2 
   9   chr9_58125059     ASom    A    G        0      0        2 
   9   chr9_58125059     HCab    A    G        0      0        2 
   9   chr9_58125059     HPrz    A    G      0.5      1        2 
   9   chr9_58125059     ZBoe    A    G        0      0        2 
   9   chr9_58125059     ZGre    A    G        0      0        2 
   9   chr9_58125059     ZHar    A    G        0      0        2 
   9   chr9_58125059   Sample    A    G        0      0        2 
   9   chr9_58125203     AAsi    A    G        0      0        2 
   9   chr9_58125203     AKia    A    G        0      0        2 
   9   chr9_58125203     AOna    A    G        0      0        2 
   9   chr9_58125203     ASom    A    G        0      0        2 
   9   chr9_58125203     HCab    A    G        0      0        2 
   9   chr9_58125203     HPrz    A    G        0      0        2 
   9   chr9_58125203     ZBoe    A    G      0.5      1        2 
   9   chr9_58125203     ZGre    A    G        0      0        2 
   9   chr9_58125203     ZHar    A    G        0      0        2 
   9   chr9_58125203   Sample    A    G        0      0        2 
   9   chr9_58138687     AAsi    T    A        0      0        2 
   9   chr9_58138687     AKia    T    A        0      0        2 
   9   chr9_58138687     AOna    T    A        0      0        2 
   9   chr9_58138687     ASom    T    A        0      0        2 
   9   chr9_58138687     HCab    T    A        1      2        2 
   9   chr9_58138687     HPrz    T    A        1      2        2 
   9   chr9_58138687     ZBoe    T    A        0      0        2 
   9   chr9_58138687     ZGre    T    A        0      0        2 
   9   chr9_58138687     ZHar    T    A        0      0        2 
   9   chr9_58138687   Sample    T    A        1      2        2 
   9   chr9_58145269     AAsi    G    C      0.5      1        2 
   9   chr9_58145269     AKia    G    C        0      0        2 
   9   chr9_58145269     AOna    G    C        0      0        2 
   9   chr9_58145269     ASom    G    C        0      0        2 
   9   chr9_58145269     HCab    G    C        0      0        2 
   9   chr9_58145269     HPrz    G    C        0      0        2 
   9   chr9_58145269     ZBoe    G    C        0      0        2 
   9   chr9_58145269     ZGre    G    C        0      0        2 
   9   chr9_58145269     ZHar    G    C        0      0        2 
   9   chr9_58145269   Sample    G    C        0      0        2 
   9   chr9_58158324     AAsi    C    T        0      0        2 
   9   chr9_58158324     AKia    C    T        0      0        2 
   9   chr9_58158324     AOna    C    T        0      0        2 
   9   chr9_58158324     ASom    C    T        0      0        2 
   9   chr9_58158324     HCab    C    T        0      0        2 
   9   chr9_58158324     HPrz    C    T        0      0        2 
   9   chr9_58158324     ZBoe    C    T        0      0        2 
   9   chr9_58158324     ZGre    C    T        1      2        2 
   9   chr9_58158324     ZHar    C    T        0      0        2 
   9   chr9_58158324   Sample    C    T        0      0        2 
   9   chr9_58159937     AAsi    A    G        0      0        2 
   9   chr9_58159937     AKia    A    G        0      0        2 
   9   chr9_58159937     AOna    A    G        0      0        2 
   9   chr9_58159937     ASom    A    G        0      0        2 
   9   chr9_58159937     HCab    A    G        1      2        2 
   9   chr9_58159937     HPrz    A    G        1      2        2 
   9   chr9_58159937     ZBoe    A    G        0      0        2 
   9   chr9_58159937     ZGre    A    G        0      0        2 
   9   chr9_58159937     ZHar    A    G        0      0        2 
   9   chr9_58159937   Sample    A    G        1      2        2 
   9   chr9_58160202     AAsi    A    G        0      0        2 
   9   chr9_58160202     AKia    A    G        1      2        2 
   9   chr9_58160202     AOna    A    G        0      0        2 
   9   chr9_58160202     ASom    A    G        0      0        2 
   9   chr9_58160202     HCab    A    G        0      0        2 
   9   chr9_58160202     HPrz    A    G        0      0        2 
   9   chr9_58160202     ZBoe    A    G        0      0        2 
   9   chr9_58160202     ZGre    A    G        0      0        2 
   9   chr9_58160202     ZHar    A    G        0      0        2 
   9   chr9_58160202   Sample    A    G        0      0        2 
   9   chr9_58164969     AAsi    C    T      0.5      1        2 
   9   chr9_58164969     AKia    C    T        0      0        2 
   9   chr9_58164969     AOna    C    T        0      0        2 
   9   chr9_58164969     ASom    C    T      0.5      1        2 
   9   chr9_58164969     HCab    C    T        0      0        2 
   9   chr9_58164969     HPrz    C    T        0      0        2 
   9   chr9_58164969     ZBoe    C    T        0      0        2 
   9   chr9_58164969     ZGre    C    T        0      0        2 
   9   chr9_58164969     ZHar    C    T        0      0        2 
   9   chr9_58164969   Sample    C    T        0      0        2 
   9   chr9_58166162     AAsi    T    C        1      2        2 
   9   chr9_58166162     AKia    T    C        0      0        2 
   9   chr9_58166162     AOna    T    C        0      0        2 
   9   chr9_58166162     ASom    T    C        1      2        2 
   9   chr9_58166162     HCab    T    C        0      0        2 
   9   chr9_58166162     HPrz    T    C        0      0        2 
   9   chr9_58166162     ZBoe    T    C      0.5      1        2 
   9   chr9_58166162     ZGre    T    C        0      0        2 
   9   chr9_58166162     ZHar    T    C        1      2        2 
   9   chr9_58166162   Sample    T    C        0      0        2 
   9   chr9_58170411     AAsi    C    T        0      0        2 
   9   chr9_58170411     AKia    C    T        0      0        2 
   9   chr9_58170411     AOna    C    T        0      0        2 
   9   chr9_58170411     ASom    C    T        0      0        2 
   9   chr9_58170411     HCab    C    T        1      2        2 
   9   chr9_58170411     HPrz    C    T        1      2        2 
   9   chr9_58170411     ZBoe    C    T        0      0        2 
   9   chr9_58170411     ZGre    C    T        0      0        2 
   9   chr9_58170411     ZHar    C    T        0      0        2 
   9   chr9_58170411   Sample    C    T        1      2        2 
   9   chr9_58186254     AAsi    A    G        0      0        2 
   9   chr9_58186254     AKia    A    G        0      0        2 
   9   chr9_58186254     AOna    A    G        0      0        2 
   9   chr9_58186254     ASom    A    G        0      0        2 
   9   chr9_58186254     HCab    A    G      0.5      1        2 
   9   chr9_58186254     HPrz    A    G        0      0        2 
   9   chr9_58186254     ZBoe    A    G        0      0        2 
   9   chr9_58186254     ZGre    A    G        0      0        2 
   9   chr9_58186254     ZHar    A    G        0      0        2 
   9   chr9_58186254   Sample    A    G        0      0        2 
   9   chr9_58191109     AAsi    C    T        0      0        2 
   9   chr9_58191109     AKia    C    T        0      0        2 
   9   chr9_58191109     AOna    C    T        0      0        2 
   9   chr9_58191109     ASom    C    T        0      0        2 
   9   chr9_58191109     HCab    C    T      0.5      1        2 
   9   chr9_58191109     HPrz    C    T      0.5      1        2 
   9   chr9_58191109     ZBoe    C    T        0      0        2 
   9   chr9_58191109     ZGre    C    T        0      0        2 
   9   chr9_58191109     ZHar    C    T        0      0        2 
   9   chr9_58191109   Sample    C    T        0      0        2 
   9   chr9_58193161     AAsi    A    G        1      2        2 
   9   chr9_58193161     AKia    A    G        0      0        2 
   9   chr9_58193161     AOna    A    G        0      0        2 
   9   chr9_58193161     ASom    A    G        1      2        2 
   9   chr9_58193161     HCab    A    G        0      0        2 
   9   chr9_58193161     HPrz    A    G        0      0        2 
   9   chr9_58193161     ZBoe    A    G        0      0        2 
   9   chr9_58193161     ZGre    A    G        0      0        2 
   9   chr9_58193161     ZHar    A    G        0      0        2 
   9   chr9_58193161   Sample    A    G        0      0        2 
   9   chr9_58202069     AAsi    T    C        0      0        2 
   9   chr9_58202069     AKia    T    C        0      0        2 
   9   chr9_58202069     AOna    T    C        0      0        2 
   9   chr9_58202069     ASom    T    C        0      0        2 
   9   chr9_58202069     HCab    T    C        1      2        2 
   9   chr9_58202069     HPrz    T    C        1      2        2 
   9   chr9_58202069     ZBoe    T    C        0      0        2 
   9   chr9_58202069     ZGre    T    C        0      0        2 
   9   chr9_58202069     ZHar    T    C        0      0        2 
   9   chr9_58202069   Sample    T    C        1      2        2 
   9   chr9_58209756     AAsi    C    T        0      0        2 
   9   chr9_58209756     AKia    C    T        0      0        2 
   9   chr9_58209756     AOna    C    T        0      0        2 
   9   chr9_58209756     ASom    C    T        0      0        2 
   9   chr9_58209756     HCab    C    T        0      0        2 
   9   chr9_58209756     HPrz    C    T        0      0        2 
   9   chr9_58209756     ZBoe    C    T      0.5      1        2 
   9   chr9_58209756     ZGre    C    T        0      0        2 
   9   chr9_58209756     ZHar    C    T        0      0        2 
   9   chr9_58209756   Sample    C    T        0      0        2 
   9   chr9_58216702     AAsi    G    A        0      0        2 
   9   chr9_58216702     AKia    G    A        0      0        2 
   9   chr9_58216702     AOna    G    A        0      0        2 
   9   chr9_58216702     ASom    G    A        0      0        2 
   9   chr9_58216702     HCab    G    A        1      2        2 
   9   chr9_58216702     HPrz    G    A        1      2        2 
   9   chr9_58216702     ZBoe    G    A        0      0        2 
   9   chr9_58216702     ZGre    G    A        0      0        2 
   9   chr9_58216702     ZHar    G    A        0      0        2 
   9   chr9_58216702   Sample    G    A        1      2        2 
   9   chr9_58219324     AAsi    A    G        0      0        2 
   9   chr9_58219324     AKia    A    G        1      2        2 
   9   chr9_58219324     AOna    A    G        1      2        2 
   9   chr9_58219324     ASom    A    G        0      0        2 
   9   chr9_58219324     HCab    A    G        0      0        2 
   9   chr9_58219324     HPrz    A    G        0      0        2 
   9   chr9_58219324     ZBoe    A    G        0      0        2 
   9   chr9_58219324     ZGre    A    G        0      0        2 
   9   chr9_58219324     ZHar    A    G        0      0        2 
   9   chr9_58219324   Sample    A    G        0      0        2 
   9   chr9_58221875     AAsi    A    C        0      0        2 
   9   chr9_58221875     AKia    A    C        0      0        2 
   9   chr9_58221875     AOna    A    C        0      0        2 
   9   chr9_58221875     ASom    A    C        0      0        2 
   9   chr9_58221875     HCab    A    C        0      0        2 
   9   chr9_58221875     HPrz    A    C        0      0        2 
   9   chr9_58221875     ZBoe    A    C        0      0        2 
   9   chr9_58221875     ZGre    A    C        0      0        2 
   9   chr9_58221875     ZHar    A    C      0.5      1        2 
   9   chr9_58221875   Sample    A    C        0      0        2 
   9   chr9_58228565     AAsi    G    T        0      0        2 
   9   chr9_58228565     AKia    G    T        0      0        2 
   9   chr9_58228565     AOna    G    T        0      0        2 
   9   chr9_58228565     ASom    G    T        0      0        2 
   9   chr9_58228565     HCab    G    T        1      2        2 
   9   chr9_58228565     HPrz    G    T        1      2        2 
   9   chr9_58228565     ZBoe    G    T        0      0        2 
   9   chr9_58228565     ZGre    G    T        0      0        2 
   9   chr9_58228565     ZHar    G    T        0      0        2 
   9   chr9_58228565   Sample    G    T        1      2        2 
   9   chr9_58260079     AAsi    A    G        0      0        2 
   9   chr9_58260079     AKia    A    G        0      0        2 
   9   chr9_58260079     AOna    A    G        1      2        2 
   9   chr9_58260079     ASom    A    G        0      0        2 
   9   chr9_58260079     HCab    A    G        0      0        2 
   9   chr9_58260079     HPrz    A    G        0      0        2 
   9   chr9_58260079     ZBoe    A    G        0      0        2 
   9   chr9_58260079     ZGre    A    G        0      0        2 
   9   chr9_58260079     ZHar    A    G        0      0        2 
   9   chr9_58260079   Sample    A    G        0      0        2 
   9   chr9_58267323     AAsi    A    G        0      0        2 
   9   chr9_58267323     AKia    A    G      0.5      1        2 
   9   chr9_58267323     AOna    A    G        0      0        2 
   9   chr9_58267323     ASom    A    G        0      0        2 
   9   chr9_58267323     HCab    A    G        0      0        2 
   9   chr9_58267323     HPrz    A    G        0      0        2 
   9   chr9_58267323     ZBoe    A    G        0      0        2 
   9   chr9_58267323     ZGre    A    G        0      0        2 
   9   chr9_58267323     ZHar    A    G        0      0        2 
   9   chr9_58267323   Sample    A    G        0      0        2 
   9   chr9_58272038     AAsi    T    C        0      0        2 
   9   chr9_58272038     AKia    T    C        0      0        2 
   9   chr9_58272038     AOna    T    C        0      0        2 
   9   chr9_58272038     ASom    T    C        0      0        2 
   9   chr9_58272038     HCab    T    C        1      2        2 
   9   chr9_58272038     HPrz    T    C        1      2        2 
   9   chr9_58272038     ZBoe    T    C        0      0        2 
   9   chr9_58272038     ZGre    T    C        0      0        2 
   9   chr9_58272038     ZHar    T    C        0      0        2 
   9   chr9_58272038   Sample    T    C        1      2        2 
   9   chr9_58273555     AAsi    C    G        0      0        2 
   9   chr9_58273555     AKia    C    G        0      0        2 
   9   chr9_58273555     AOna    C    G        0      0        2 
   9   chr9_58273555     ASom    C    G        0      0        2 
   9   chr9_58273555     HCab    C    G      0.5      1        2 
   9   chr9_58273555     HPrz    C    G        0      0        2 
   9   chr9_58273555     ZBoe    C    G        0      0        2 
   9   chr9_58273555     ZGre    C    G        0      0        2 
   9   chr9_58273555     ZHar    C    G        0      0        2 
   9   chr9_58273555   Sample    C    G        0      0        2 
   9   chr9_58292259     AAsi    A    G        0      0        2 
   9   chr9_58292259     AKia    A    G        0      0        2 
   9   chr9_58292259     AOna    A    G        0      0        2 
   9   chr9_58292259     ASom    A    G        0      0        2 
   9   chr9_58292259     HCab    A    G      0.5      1        2 
   9   chr9_58292259     HPrz    A    G        0      0        2 
   9   chr9_58292259     ZBoe    A    G        0      0        2 
   9   chr9_58292259     ZGre    A    G        0      0        2 
   9   chr9_58292259     ZHar    A    G        0      0        2 
   9   chr9_58292259   Sample    A    G        1      2        2 
   9   chr9_58292799     AAsi    T    G        0      0        2 
   9   chr9_58292799     AKia    T    G        0      0        2 
   9   chr9_58292799     AOna    T    G        0      0        2 
   9   chr9_58292799     ASom    T    G        0      0        2 
   9   chr9_58292799     HCab    T    G        0      0        2 
   9   chr9_58292799     HPrz    T    G        0      0        2 
   9   chr9_58292799     ZBoe    T    G      0.5      1        2 
   9   chr9_58292799     ZGre    T    G        0      0        2 
   9   chr9_58292799     ZHar    T    G        0      0        2 
   9   chr9_58292799   Sample    T    G        0      0        2 
   9   chr9_58298929     AAsi    T    C        0      0        2 
   9   chr9_58298929     AKia    T    C        0      0        2 
   9   chr9_58298929     AOna    T    C        0      0        2 
   9   chr9_58298929     ASom    T    C        0      0        2 
   9   chr9_58298929     HCab    T    C      0.5      1        2 
   9   chr9_58298929     HPrz    T    C        1      2        2 
   9   chr9_58298929     ZBoe    T    C        0      0        2 
   9   chr9_58298929     ZGre    T    C        0      0        2 
   9   chr9_58298929     ZHar    T    C        0      0        2 
   9   chr9_58298929   Sample    T    C        0      0        2 
   9   chr9_58305736     AAsi    A    G        0      0        2 
   9   chr9_58305736     AKia    A    G        0      0        2 
   9   chr9_58305736     AOna    A    G        0      0        2 
   9   chr9_58305736     ASom    A    G        0      0        2 
   9   chr9_58305736     HCab    A    G      0.5      1        2 
   9   chr9_58305736     HPrz    A    G        0      0        2 
   9   chr9_58305736     ZBoe    A    G        0      0        2 
   9   chr9_58305736     ZGre    A    G        0      0        2 
   9   chr9_58305736     ZHar    A    G        0      0        2 
   9   chr9_58305736   Sample    A    G        0      0        2 
   9   chr9_58314692     AAsi    A    G        0      0        2 
   9   chr9_58314692     AKia    A    G      0.5      1        2 
   9   chr9_58314692     AOna    A    G        0      0        2 
   9   chr9_58314692     ASom    A    G        0      0        2 
   9   chr9_58314692     HCab    A    G        0      0        2 
   9   chr9_58314692     HPrz    A    G        0      0        2 
   9   chr9_58314692     ZBoe    A    G        0      0        2 
   9   chr9_58314692     ZGre    A    G        0      0        2 
   9   chr9_58314692     ZHar    A    G        0      0        2 
   9   chr9_58314692   Sample    A    G        0      0        2 
   9   chr9_58321386     AAsi    C    T        0      0        2 
   9   chr9_58321386     AKia    C    T        1      2        2 
   9   chr9_58321386     AOna    C    T        0      0        2 
   9   chr9_58321386     ASom    C    T        0      0        2 
   9   chr9_58321386     HCab    C    T        1      2        2 
   9   chr9_58321386     HPrz    C    T        1      2        2 
   9   chr9_58321386     ZBoe    C    T        0      0        2 
   9   chr9_58321386     ZGre    C    T        0      0        2 
   9   chr9_58321386     ZHar    C    T        0      0        2 
   9   chr9_58321386   Sample    C    T        1      2        2 
   9   chr9_58343355     AAsi    G    A        0      0        2 
   9   chr9_58343355     AKia    G    A        0      0        2 
   9   chr9_58343355     AOna    G    A        0      0        2 
   9   chr9_58343355     ASom    G    A        0      0        2 
   9   chr9_58343355     HCab    G    A        0      0        2 
   9   chr9_58343355     HPrz    G    A        0      0        2 
   9   chr9_58343355     ZBoe    G    A      0.5      1        2 
   9   chr9_58343355     ZGre    G    A        0      0        2 
   9   chr9_58343355     ZHar    G    A        0      0        2 
   9   chr9_58343355   Sample    G    A        0      0        2 
   9   chr9_58357852     AAsi    A    T        0      0        2 
   9   chr9_58357852     AKia    A    T        0      0        2 
   9   chr9_58357852     AOna    A    T        0      0        2 
   9   chr9_58357852     ASom    A    T      0.5      1        2 
   9   chr9_58357852     HCab    A    T        0      0        2 
   9   chr9_58357852     HPrz    A    T        0      0        2 
   9   chr9_58357852     ZBoe    A    T        0      0        2 
   9   chr9_58357852     ZGre    A    T        0      0        2 
   9   chr9_58357852     ZHar    A    T        0      0        2 
   9   chr9_58357852   Sample    A    T        0      0        2 
   9   chr9_58360619     AAsi    A    G        0      0        2 
   9   chr9_58360619     AKia    A    G        0      0        2 
   9   chr9_58360619     AOna    A    G      0.5      1        2 
   9   chr9_58360619     ASom    A    G        0      0        2 
   9   chr9_58360619     HCab    A    G        0      0        2 
   9   chr9_58360619     HPrz    A    G        0      0        2 
   9   chr9_58360619     ZBoe    A    G        0      0        2 
   9   chr9_58360619     ZGre    A    G        0      0        2 
   9   chr9_58360619     ZHar    A    G        0      0        2 
   9   chr9_58360619   Sample    A    G        0      0        2 
   9   chr9_58367109     AAsi    A    G        0      0        2 
   9   chr9_58367109     AKia    A    G        0      0        2 
   9   chr9_58367109     AOna    A    G        0      0        2 
   9   chr9_58367109     ASom    A    G        0      0        2 
   9   chr9_58367109     HCab    A    G        0      0        2 
   9   chr9_58367109     HPrz    A    G        0      0        2 
   9   chr9_58367109     ZBoe    A    G        0      0        2 
   9   chr9_58367109     ZGre    A    G        0      0        2 
   9   chr9_58367109     ZHar    A    G        1      2        2 
   9   chr9_58367109   Sample    A    G        0      0        2 
   9   chr9_58370466     AAsi    T    G        0      0        2 
   9   chr9_58370466     AKia    T    G        0      0        2 
   9   chr9_58370466     AOna    T    G      0.5      1        2 
   9   chr9_58370466     ASom    T    G        0      0        2 
   9   chr9_58370466     HCab    T    G        0      0        2 
   9   chr9_58370466     HPrz    T    G        0      0        2 
   9   chr9_58370466     ZBoe    T    G        0      0        2 
   9   chr9_58370466     ZGre    T    G        0      0        2 
   9   chr9_58370466     ZHar    T    G        0      0        2 
   9   chr9_58370466   Sample    T    G        0      0        2 
   9   chr9_58374084     AAsi    G    C        0      0        2 
   9   chr9_58374084     AKia    G    C        0      0        2 
   9   chr9_58374084     AOna    G    C        0      0        2 
   9   chr9_58374084     ASom    G    C        0      0        2 
   9   chr9_58374084     HCab    G    C        0      0        2 
   9   chr9_58374084     HPrz    G    C        0      0        2 
   9   chr9_58374084     ZBoe    G    C        0      0        2 
   9   chr9_58374084     ZGre    G    C        0      0        2 
   9   chr9_58374084     ZHar    G    C      0.5      1        2 
   9   chr9_58374084   Sample    G    C        0      0        2 
   9   chr9_58377167     AAsi    T    A        0      0        2 
   9   chr9_58377167     AKia    T    A        1      2        2 
   9   chr9_58377167     AOna    T    A      0.5      1        2 
   9   chr9_58377167     ASom    T    A        0      0        2 
   9   chr9_58377167     HCab    T    A        0      0        2 
   9   chr9_58377167     HPrz    T    A        0      0        2 
   9   chr9_58377167     ZBoe    T    A        0      0        2 
   9   chr9_58377167     ZGre    T    A        0      0        2 
   9   chr9_58377167     ZHar    T    A        0      0        2 
   9   chr9_58377167   Sample    T    A        0      0        2 
   9   chr9_58377681     AAsi    T    G        0      0        2 
   9   chr9_58377681     AKia    T    G        0      0        2 
   9   chr9_58377681     AOna    T    G        0      0        2 
   9   chr9_58377681     ASom    T    G        0      0        2 
   9   chr9_58377681     HCab    T    G        1      2        2 
   9   chr9_58377681     HPrz    T    G        1      2        2 
   9   chr9_58377681     ZBoe    T    G        0      0        2 
   9   chr9_58377681     ZGre    T    G        0      0        2 
   9   chr9_58377681     ZHar    T    G        0      0        2 
   9   chr9_58377681   Sample    T    G        1      2        2 
   9   chr9_58392569     AAsi    A    G        0      0        2 
   9   chr9_58392569     AKia    A    G        0      0        2 
   9   chr9_58392569     AOna    A    G        0      0        2 
   9   chr9_58392569     ASom    A    G        0      0        2 
   9   chr9_58392569     HCab    A    G        0      0        2 
   9   chr9_58392569     HPrz    A    G        0      0        2 
   9   chr9_58392569     ZBoe    A    G        0      0        2 
   9   chr9_58392569     ZGre    A    G        0      0        2 
   9   chr9_58392569     ZHar    A    G      0.5      1        2 
   9   chr9_58392569   Sample    A    G        0      0        2 
   9   chr9_58395473     AAsi    T    C        0      0        2 
   9   chr9_58395473     AKia    T    C        1      2        2 
   9   chr9_58395473     AOna    T    C        1      2        2 
   9   chr9_58395473     ASom    T    C        0      0        2 
   9   chr9_58395473     HCab    T    C        0      0        2 
   9   chr9_58395473     HPrz    T    C        0      0        2 
   9   chr9_58395473     ZBoe    T    C        0      0        2 
   9   chr9_58395473     ZGre    T    C        0      0        2 
   9   chr9_58395473     ZHar    T    C        1      2        2 
   9   chr9_58395473   Sample    T    C        0      0        2 
   9   chr9_58398981     AAsi    A    T        0      0        2 
   9   chr9_58398981     AKia    A    T        1      2        2 
   9   chr9_58398981     AOna    A    T      0.5      1        2 
   9   chr9_58398981     ASom    A    T        0      0        2 
   9   chr9_58398981     HCab    A    T        0      0        2 
   9   chr9_58398981     HPrz    A    T        0      0        2 
   9   chr9_58398981     ZBoe    A    T        0      0        2 
   9   chr9_58398981     ZGre    A    T        0      0        2 
   9   chr9_58398981     ZHar    A    T        0      0        2 
   9   chr9_58398981   Sample    A    T        0      0        2 
   9   chr9_58403918     AAsi    A    G        0      0        2 
   9   chr9_58403918     AKia    A    G        0      0        2 
   9   chr9_58403918     AOna    A    G        0      0        2 
   9   chr9_58403918     ASom    A    G        0      0        2 
   9   chr9_58403918     HCab    A    G        1      2        2 
   9   chr9_58403918     HPrz    A    G        1      2        2 
   9   chr9_58403918     ZBoe    A    G        0      0        2 
   9   chr9_58403918     ZGre    A    G        0      0        2 
   9   chr9_58403918     ZHar    A    G        0      0        2 
   9   chr9_58403918   Sample    A    G        1      2        2 
   9   chr9_58426478     AAsi    A    G        0      0        2 
   9   chr9_58426478     AKia    A    G        0      0        2 
   9   chr9_58426478     AOna    A    G        0      0        2 
   9   chr9_58426478     ASom    A    G        0      0        2 
   9   chr9_58426478     HCab    A    G        0      0        2 
   9   chr9_58426478     HPrz    A    G        0      0        2 
   9   chr9_58426478     ZBoe    A    G        0      0        2 
   9   chr9_58426478     ZGre    A    G      0.5      1        2 
   9   chr9_58426478     ZHar    A    G        0      0        2 
   9   chr9_58426478   Sample    A    G        0      0        2 
   9   chr9_58427963     AAsi    T    C        0      0        2 
   9   chr9_58427963     AKia    T    C        1      2        2 
   9   chr9_58427963     AOna    T    C        0      0        2 
   9   chr9_58427963     ASom    T    C        0      0        2 
   9   chr9_58427963     HCab    T    C        0      0        2 
   9   chr9_58427963     HPrz    T    C        0      0        2 
   9   chr9_58427963     ZBoe    T    C        0      0        2 
   9   chr9_58427963     ZGre    T    C        0      0        2 
   9   chr9_58427963     ZHar    T    C        0      0        2 
   9   chr9_58427963   Sample    T    C        0      0        2 
   9   chr9_58444767     AAsi    A    G        0      0        2 
   9   chr9_58444767     AKia    A    G        0      0        2 
   9   chr9_58444767     AOna    A    G        0      0        2 
   9   chr9_58444767     ASom    A    G      0.5      1        2 
   9   chr9_58444767     HCab    A    G        0      0        2 
   9   chr9_58444767     HPrz    A    G        0      0        2 
   9   chr9_58444767     ZBoe    A    G        0      0        2 
   9   chr9_58444767     ZGre    A    G        0      0        2 
   9   chr9_58444767     ZHar    A    G        0      0        2 
   9   chr9_58444767   Sample    A    G        0      0        2 
   9   chr9_58454502     AAsi    G    A        0      0        2 
   9   chr9_58454502     AKia    G    A        0      0        2 
   9   chr9_58454502     AOna    G    A        0      0        2 
   9   chr9_58454502     ASom    G    A      0.5      1        2 
   9   chr9_58454502     HCab    G    A        0      0        2 
   9   chr9_58454502     HPrz    G    A        0      0        2 
   9   chr9_58454502     ZBoe    G    A        0      0        2 
   9   chr9_58454502     ZGre    G    A        0      0        2 
   9   chr9_58454502     ZHar    G    A        0      0        2 
   9   chr9_58454502   Sample    G    A        0      0        2 
   9   chr9_58459994     AAsi    A    G        0      0        2 
   9   chr9_58459994     AKia    A    G        0      0        2 
   9   chr9_58459994     AOna    A    G        0      0        2 
   9   chr9_58459994     ASom    A    G        0      0        2 
   9   chr9_58459994     HCab    A    G        0      0        2 
   9   chr9_58459994     HPrz    A    G        1      2        2 
   9   chr9_58459994     ZBoe    A    G        0      0        2 
   9   chr9_58459994     ZGre    A    G        0      0        2 
   9   chr9_58459994     ZHar    A    G        0      0        2 
   9   chr9_58459994   Sample    A    G        0      0        2 
   9   chr9_58462759     AAsi    G    T        0      0        2 
   9   chr9_58462759     AKia    G    T        0      0        2 
   9   chr9_58462759     AOna    G    T        0      0        2 
   9   chr9_58462759     ASom    G    T        0      0        2 
   9   chr9_58462759     HCab    G    T        0      0        2 
   9   chr9_58462759     HPrz    G    T        0      0        2 
   9   chr9_58462759     ZBoe    G    T      0.5      1        2 
   9   chr9_58462759     ZGre    G    T        0      0        2 
   9   chr9_58462759     ZHar    G    T        0      0        2 
   9   chr9_58462759   Sample    G    T        0      0        2 
   9   chr9_58463153     AAsi    T    A        1      2        2 
   9   chr9_58463153     AKia    T    A        0      0        2 
   9   chr9_58463153     AOna    T    A        0      0        2 
   9   chr9_58463153     ASom    T    A        0      0        2 
   9   chr9_58463153     HCab    T    A        0      0        2 
   9   chr9_58463153     HPrz    T    A        0      0        2 
   9   chr9_58463153     ZBoe    T    A        0      0        2 
   9   chr9_58463153     ZGre    T    A        0      0        2 
   9   chr9_58463153     ZHar    T    A        0      0        2 
   9   chr9_58463153   Sample    T    A        0      0        2 
   9   chr9_58470841     AAsi    G    A      0.5      1        2 
   9   chr9_58470841     AKia    G    A        0      0        2 
   9   chr9_58470841     AOna    G    A        0      0        2 
   9   chr9_58470841     ASom    G    A        0      0        2 
   9   chr9_58470841     HCab    G    A        0      0        2 
   9   chr9_58470841     HPrz    G    A        0      0        2 
   9   chr9_58470841     ZBoe    G    A        0      0        2 
   9   chr9_58470841     ZGre    G    A        0      0        2 
   9   chr9_58470841     ZHar    G    A        0      0        2 
   9   chr9_58470841   Sample    G    A        0      0        2 
   9   chr9_58475233     AAsi    A    T        0      0        2 
   9   chr9_58475233     AKia    A    T        0      0        2 
   9   chr9_58475233     AOna    A    T        0      0        2 
   9   chr9_58475233     ASom    A    T        0      0        2 
   9   chr9_58475233     HCab    A    T        1      2        2 
   9   chr9_58475233     HPrz    A    T        1      2        2 
   9   chr9_58475233     ZBoe    A    T        0      0        2 
   9   chr9_58475233     ZGre    A    T        0      0        2 
   9   chr9_58475233     ZHar    A    T        0      0        2 
   9   chr9_58475233   Sample    A    T        1      2        2 
   9   chr9_58476348     AAsi    T    G        0      0        2 
   9   chr9_58476348     AKia    T    G        0      0        2 
   9   chr9_58476348     AOna    T    G        0      0        2 
   9   chr9_58476348     ASom    T    G        0      0        2 
   9   chr9_58476348     HCab    T    G        1      2        2 
   9   chr9_58476348     HPrz    T    G        1      2        2 
   9   chr9_58476348     ZBoe    T    G        0      0        2 
   9   chr9_58476348     ZGre    T    G        0      0        2 
   9   chr9_58476348     ZHar    T    G        0      0        2 
   9   chr9_58476348   Sample    T    G        1      2        2 
   9   chr9_58477612     AAsi    G    T        0      0        2 
   9   chr9_58477612     AKia    G    T        0      0        2 
   9   chr9_58477612     AOna    G    T        0      0        2 
   9   chr9_58477612     ASom    G    T        0      0        2 
   9   chr9_58477612     HCab    G    T        1      2        2 
   9   chr9_58477612     HPrz    G    T        1      2        2 
   9   chr9_58477612     ZBoe    G    T        0      0        2 
   9   chr9_58477612     ZGre    G    T        0      0        2 
   9   chr9_58477612     ZHar    G    T        0      0        2 
   9   chr9_58477612   Sample    G    T        1      2        2 
   9   chr9_58478338     AAsi    G    C        0      0        2 
   9   chr9_58478338     AKia    G    C      0.5      1        2 
   9   chr9_58478338     AOna    G    C      0.5      1        2 
   9   chr9_58478338     ASom    G    C        0      0        2 
   9   chr9_58478338     HCab    G    C        0      0        2 
   9   chr9_58478338     HPrz    G    C        0      0        2 
   9   chr9_58478338     ZBoe    G    C        0      0        2 
   9   chr9_58478338     ZGre    G    C        0      0        2 
   9   chr9_58478338     ZHar    G    C        0      0        2 
   9   chr9_58478338   Sample    G    C        0      0        2 
   9   chr9_58480506     AAsi    C    T        0      0        2 
   9   chr9_58480506     AKia    C    T        0      0        2 
   9   chr9_58480506     AOna    C    T        0      0        2 
   9   chr9_58480506     ASom    C    T        0      0        2 
   9   chr9_58480506     HCab    C    T        1      2        2 
   9   chr9_58480506     HPrz    C    T        1      2        2 
   9   chr9_58480506     ZBoe    C    T        0      0        2 
   9   chr9_58480506     ZGre    C    T        0      0        2 
   9   chr9_58480506     ZHar    C    T        0      0        2 
   9   chr9_58480506   Sample    C    T        1      2        2 
   9   chr9_58482332     AAsi    A    C        0      0        2 
   9   chr9_58482332     AKia    A    C        0      0        2 
   9   chr9_58482332     AOna    A    C        0      0        2 
   9   chr9_58482332     ASom    A    C        0      0        2 
   9   chr9_58482332     HCab    A    C        1      2        2 
   9   chr9_58482332     HPrz    A    C        1      2        2 
   9   chr9_58482332     ZBoe    A    C        0      0        2 
   9   chr9_58482332     ZGre    A    C        0      0        2 
   9   chr9_58482332     ZHar    A    C        0      0        2 
   9   chr9_58482332   Sample    A    C        1      2        2 
   9   chr9_58486809     AAsi    C    G        0      0        2 
   9   chr9_58486809     AKia    C    G        0      0        2 
   9   chr9_58486809     AOna    C    G        0      0        2 
   9   chr9_58486809     ASom    C    G      0.5      1        2 
   9   chr9_58486809     HCab    C    G        0      0        2 
   9   chr9_58486809     HPrz    C    G        0      0        2 
   9   chr9_58486809     ZBoe    C    G        0      0        2 
   9   chr9_58486809     ZGre    C    G        0      0        2 
   9   chr9_58486809     ZHar    C    G        0      0        2 
   9   chr9_58486809   Sample    C    G        0      0        2 
   9   chr9_58516028     AAsi    A    G        0      0        2 
   9   chr9_58516028     AKia    A    G        0      0        2 
   9   chr9_58516028     AOna    A    G      0.5      1        2 
   9   chr9_58516028     ASom    A    G        0      0        2 
   9   chr9_58516028     HCab    A    G        0      0        2 
   9   chr9_58516028     HPrz    A    G        0      0        2 
   9   chr9_58516028     ZBoe    A    G        0      0        2 
   9   chr9_58516028     ZGre    A    G        0      0        2 
   9   chr9_58516028     ZHar    A    G        0      0        2 
   9   chr9_58516028   Sample    A    G        0      0        2 
   9   chr9_58521292     AAsi    T    C        0      0        2 
   9   chr9_58521292     AKia    T    C        0      0        2 
   9   chr9_58521292     AOna    T    C      0.5      1        2 
   9   chr9_58521292     ASom    T    C        0      0        2 
   9   chr9_58521292     HCab    T    C        0      0        2 
   9   chr9_58521292     HPrz    T    C        0      0        2 
   9   chr9_58521292     ZBoe    T    C        0      0        2 
   9   chr9_58521292     ZGre    T    C        0      0        2 
   9   chr9_58521292     ZHar    T    C        0      0        2 
   9   chr9_58521292   Sample    T    C        0      0        2 
   9   chr9_58524403     AAsi    G    C        0      0        2 
   9   chr9_58524403     AKia    G    C        0      0        2 
   9   chr9_58524403     AOna    G    C        0      0        2 
   9   chr9_58524403     ASom    G    C        0      0        2 
   9   chr9_58524403     HCab    G    C        0      0        2 
   9   chr9_58524403     HPrz    G    C        0      0        2 
   9   chr9_58524403     ZBoe    G    C      0.5      1        2 
   9   chr9_58524403     ZGre    G    C        0      0        2 
   9   chr9_58524403     ZHar    G    C        0      0        2 
   9   chr9_58524403   Sample    G    C        0      0        2 
   9   chr9_58527305     AAsi    T    C        0      0        2 
   9   chr9_58527305     AKia    T    C        0      0        2 
   9   chr9_58527305     AOna    T    C        0      0        2 
   9   chr9_58527305     ASom    T    C        0      0        2 
   9   chr9_58527305     HCab    T    C        0      0        2 
   9   chr9_58527305     HPrz    T    C        0      0        2 
   9   chr9_58527305     ZBoe    T    C        0      0        2 
   9   chr9_58527305     ZGre    T    C        0      0        2 
   9   chr9_58527305     ZHar    T    C      0.5      1        2 
   9   chr9_58527305   Sample    T    C        0      0        2 
   9   chr9_58532883     AAsi    C    A        0      0        2 
   9   chr9_58532883     AKia    C    A        0      0        2 
   9   chr9_58532883     AOna    C    A        0      0        2 
   9   chr9_58532883     ASom    C    A        0      0        2 
   9   chr9_58532883     HCab    C    A        1      2        2 
   9   chr9_58532883     HPrz    C    A        1      2        2 
   9   chr9_58532883     ZBoe    C    A        0      0        2 
   9   chr9_58532883     ZGre    C    A        0      0        2 
   9   chr9_58532883     ZHar    C    A        0      0        2 
   9   chr9_58532883   Sample    C    A        1      2        2 
   9   chr9_58555420     AAsi    A    G        0      0        2 
   9   chr9_58555420     AKia    A    G        0      0        2 
   9   chr9_58555420     AOna    A    G        0      0        2 
   9   chr9_58555420     ASom    A    G        0      0        2 
   9   chr9_58555420     HCab    A    G        1      2        2 
   9   chr9_58555420     HPrz    A    G        1      2        2 
   9   chr9_58555420     ZBoe    A    G        0      0        2 
   9   chr9_58555420     ZGre    A    G        0      0        2 
   9   chr9_58555420     ZHar    A    G        0      0        2 
   9   chr9_58555420   Sample    A    G        1      2        2 
   9   chr9_58556204     AAsi    C    T        0      0        2 
   9   chr9_58556204     AKia    C    T        1      2        2 
   9   chr9_58556204     AOna    C    T        0      0        2 
   9   chr9_58556204     ASom    C    T        0      0        2 
   9   chr9_58556204     HCab    C    T        0      0        2 
   9   chr9_58556204     HPrz    C    T        0      0        2 
   9   chr9_58556204     ZBoe    C    T        0      0        2 
   9   chr9_58556204     ZGre    C    T        0      0        2 
   9   chr9_58556204     ZHar    C    T        0      0        2 
   9   chr9_58556204   Sample    C    T        0      0        2 
   9   chr9_58557707     AAsi    A    G        0      0        2 
   9   chr9_58557707     AKia    A    G        0      0        2 
   9   chr9_58557707     AOna    A    G        0      0        2 
   9   chr9_58557707     ASom    A    G        0      0        2 
   9   chr9_58557707     HCab    A    G        1      2        2 
   9   chr9_58557707     HPrz    A    G        1      2        2 
   9   chr9_58557707     ZBoe    A    G        0      0        2 
   9   chr9_58557707     ZGre    A    G        0      0        2 
   9   chr9_58557707     ZHar    A    G        0      0        2 
   9   chr9_58557707   Sample    A    G        1      2        2 
   9   chr9_58560162     AAsi    A    C        0      0        2 
   9   chr9_58560162     AKia    A    C        0      0        2 
   9   chr9_58560162     AOna    A    C      0.5      1        2 
   9   chr9_58560162     ASom    A    C        0      0        2 
   9   chr9_58560162     HCab    A    C        0      0        2 
   9   chr9_58560162     HPrz    A    C        0      0        2 
   9   chr9_58560162     ZBoe    A    C        0      0        2 
   9   chr9_58560162     ZGre    A    C        0      0        2 
   9   chr9_58560162     ZHar    A    C        0      0        2 
   9   chr9_58560162   Sample    A    C        0      0        2 
   9   chr9_58561215     AAsi    C    T        0      0        2 
   9   chr9_58561215     AKia    C    T        0      0        2 
   9   chr9_58561215     AOna    C    T        0      0        2 
   9   chr9_58561215     ASom    C    T        0      0        2 
   9   chr9_58561215     HCab    C    T        0      0        2 
   9   chr9_58561215     HPrz    C    T        0      0        2 
   9   chr9_58561215     ZBoe    C    T      0.5      1        2 
   9   chr9_58561215     ZGre    C    T        0      0        2 
   9   chr9_58561215     ZHar    C    T        0      0        2 
   9   chr9_58561215   Sample    C    T        0      0        2 
   9   chr9_58564771     AAsi    A    C        0      0        2 
   9   chr9_58564771     AKia    A    C        0      0        2 
   9   chr9_58564771     AOna    A    C        0      0        2 
   9   chr9_58564771     ASom    A    C        0      0        2 
   9   chr9_58564771     HCab    A    C        0      0        2 
   9   chr9_58564771     HPrz    A    C        0      0        2 
   9   chr9_58564771     ZBoe    A    C        0      0        2 
   9   chr9_58564771     ZGre    A    C        1      2        2 
   9   chr9_58564771     ZHar    A    C        0      0        2 
   9   chr9_58564771   Sample    A    C        0      0        2 
   9   chr9_58586435     AAsi    T    C        0      0        2 
   9   chr9_58586435     AKia    T    C        0      0        2 
   9   chr9_58586435     AOna    T    C        0      0        2 
   9   chr9_58586435     ASom    T    C        0      0        2 
   9   chr9_58586435     HCab    T    C        1      2        2 
   9   chr9_58586435     HPrz    T    C        1      2        2 
   9   chr9_58586435     ZBoe    T    C        0      0        2 
   9   chr9_58586435     ZGre    T    C        0      0        2 
   9   chr9_58586435     ZHar    T    C        0      0        2 
   9   chr9_58586435   Sample    T    C        1      2        2 
   9   chr9_58602961     AAsi    T    C        0      0        2 
   9   chr9_58602961     AKia    T    C        0      0        2 
   9   chr9_58602961     AOna    T    C        0      0        2 
   9   chr9_58602961     ASom    T    C        0      0        2 
   9   chr9_58602961     HCab    T    C        0      0        2 
   9   chr9_58602961     HPrz    T    C        0      0        2 
   9   chr9_58602961     ZBoe    T    C      0.5      1        2 
   9   chr9_58602961     ZGre    T    C        0      0        2 
   9   chr9_58602961     ZHar    T    C        0      0        2 
   9   chr9_58602961   Sample    T    C        0      0        2 
   9   chr9_58603447     AAsi    A    G        0      0        2 
   9   chr9_58603447     AKia    A    G        0      0        2 
   9   chr9_58603447     AOna    A    G        0      0        2 
   9   chr9_58603447     ASom    A    G        0      0        2 
   9   chr9_58603447     HCab    A    G        1      2        2 
   9   chr9_58603447     HPrz    A    G        1      2        2 
   9   chr9_58603447     ZBoe    A    G        0      0        2 
   9   chr9_58603447     ZGre    A    G        0      0        2 
   9   chr9_58603447     ZHar    A    G        0      0        2 
   9   chr9_58603447   Sample    A    G        1      2        2 
   9   chr9_58603576     AAsi    A    G        0      0        2 
   9   chr9_58603576     AKia    A    G        0      0        2 
   9   chr9_58603576     AOna    A    G        0      0        2 
   9   chr9_58603576     ASom    A    G        0      0        2 
   9   chr9_58603576     HCab    A    G        1      2        2 
   9   chr9_58603576     HPrz    A    G        1      2        2 
   9   chr9_58603576     ZBoe    A    G        0      0        2 
   9   chr9_58603576     ZGre    A    G        0      0        2 
   9   chr9_58603576     ZHar    A    G        0      0        2 
   9   chr9_58603576   Sample    A    G        1      2        2 
   9   chr9_58609356     AAsi    C    T        0      0        2 
   9   chr9_58609356     AKia    C    T      0.5      1        2 
   9   chr9_58609356     AOna    C    T        0      0        2 
   9   chr9_58609356     ASom    C    T        0      0        2 
   9   chr9_58609356     HCab    C    T        0      0        2 
   9   chr9_58609356     HPrz    C    T        0      0        2 
   9   chr9_58609356     ZBoe    C    T        0      0        2 
   9   chr9_58609356     ZGre    C    T        0      0        2 
   9   chr9_58609356     ZHar    C    T        0      0        2 
   9   chr9_58609356   Sample    C    T        0      0        2 
   9   chr9_58609621     AAsi    T    C        0      0        2 
   9   chr9_58609621     AKia    T    C        0      0        2 
   9   chr9_58609621     AOna    T    C        0      0        2 
   9   chr9_58609621     ASom    T    C        0      0        2 
   9   chr9_58609621     HCab    T    C        0      0        2 
   9   chr9_58609621     HPrz    T    C        0      0        2 
   9   chr9_58609621     ZBoe    T    C      0.5      1        2 
   9   chr9_58609621     ZGre    T    C        0      0        2 
   9   chr9_58609621     ZHar    T    C        0      0        2 
   9   chr9_58609621   Sample    T    C        0      0        2 
   9   chr9_58615104     AAsi    A    G        0      0        2 
   9   chr9_58615104     AKia    A    G        0      0        2 
   9   chr9_58615104     AOna    A    G        0      0        2 
   9   chr9_58615104     ASom    A    G        0      0        2 
   9   chr9_58615104     HCab    A    G        0      0        2 
   9   chr9_58615104     HPrz    A    G        0      0        2 
   9   chr9_58615104     ZBoe    A    G        0      0        2 
   9   chr9_58615104     ZGre    A    G        0      0        2 
   9   chr9_58615104     ZHar    A    G        1      2        2 
   9   chr9_58615104   Sample    A    G        0      0        2 
   9   chr9_58615188     AAsi    G    A        0      0        2 
   9   chr9_58615188     AKia    G    A        0      0        2 
   9   chr9_58615188     AOna    G    A        0      0        2 
   9   chr9_58615188     ASom    G    A        0      0        2 
   9   chr9_58615188     HCab    G    A        1      2        2 
   9   chr9_58615188     HPrz    G    A        1      2        2 
   9   chr9_58615188     ZBoe    G    A        0      0        2 
   9   chr9_58615188     ZGre    G    A        0      0        2 
   9   chr9_58615188     ZHar    G    A        0      0        2 
   9   chr9_58615188   Sample    G    A        1      2        2 
   9   chr9_58621352     AAsi    T    G      0.5      1        2 
   9   chr9_58621352     AKia    T    G        0      0        2 
   9   chr9_58621352     AOna    T    G        0      0        2 
   9   chr9_58621352     ASom    T    G      0.5      1        2 
   9   chr9_58621352     HCab    T    G        0      0        2 
   9   chr9_58621352     HPrz    T    G        0      0        2 
   9   chr9_58621352     ZBoe    T    G        0      0        2 
   9   chr9_58621352     ZGre    T    G        0      0        2 
   9   chr9_58621352     ZHar    T    G        0      0        2 
   9   chr9_58621352   Sample    T    G        0      0        2 
   9   chr9_58624979     AAsi    G    A      0.5      1        2 
   9   chr9_58624979     AKia    G    A        0      0        2 
   9   chr9_58624979     AOna    G    A        0      0        2 
   9   chr9_58624979     ASom    G    A      0.5      1        2 
   9   chr9_58624979     HCab    G    A        0      0        2 
   9   chr9_58624979     HPrz    G    A        0      0        2 
   9   chr9_58624979     ZBoe    G    A        0      0        2 
   9   chr9_58624979     ZGre    G    A        0      0        2 
   9   chr9_58624979     ZHar    G    A        0      0        2 
   9   chr9_58624979   Sample    G    A        0      0        2 
   9   chr9_58625424     AAsi    A    G      0.5      1        2 
   9   chr9_58625424     AKia    A    G        0      0        2 
   9   chr9_58625424     AOna    A    G        0      0        2 
   9   chr9_58625424     ASom    A    G        0      0        2 
   9   chr9_58625424     HCab    A    G        0      0        2 
   9   chr9_58625424     HPrz    A    G        0      0        2 
   9   chr9_58625424     ZBoe    A    G        0      0        2 
   9   chr9_58625424     ZGre    A    G        0      0        2 
   9   chr9_58625424     ZHar    A    G        0      0        2 
   9   chr9_58625424   Sample    A    G        0      0        2 
   9   chr9_58630498     AAsi    G    A        0      0        2 
   9   chr9_58630498     AKia    G    A        0      0        2 
   9   chr9_58630498     AOna    G    A        0      0        2 
   9   chr9_58630498     ASom    G    A        0      0        2 
   9   chr9_58630498     HCab    G    A        1      2        2 
   9   chr9_58630498     HPrz    G    A        1      2        2 
   9   chr9_58630498     ZBoe    G    A        0      0        2 
   9   chr9_58630498     ZGre    G    A        0      0        2 
   9   chr9_58630498     ZHar    G    A        0      0        2 
   9   chr9_58630498   Sample    G    A        1      2        2 
   9   chr9_58654240     AAsi    G    C        0      0        2 
   9   chr9_58654240     AKia    G    C        0      0        2 
   9   chr9_58654240     AOna    G    C        0      0        2 
   9   chr9_58654240     ASom    G    C        0      0        2 
   9   chr9_58654240     HCab    G    C        0      0        2 
   9   chr9_58654240     HPrz    G    C        1      2        2 
   9   chr9_58654240     ZBoe    G    C        0      0        2 
   9   chr9_58654240     ZGre    G    C        0      0        2 
   9   chr9_58654240     ZHar    G    C        0      0        2 
   9   chr9_58654240   Sample    G    C        0      0        2 
   9   chr9_58655828     AAsi    G    A        0      0        2 
   9   chr9_58655828     AKia    G    A        0      0        2 
   9   chr9_58655828     AOna    G    A        0      0        2 
   9   chr9_58655828     ASom    G    A        0      0        2 
   9   chr9_58655828     HCab    G    A        0      0        2 
   9   chr9_58655828     HPrz    G    A        0      0        2 
   9   chr9_58655828     ZBoe    G    A        0      0        2 
   9   chr9_58655828     ZGre    G    A      0.5      1        2 
   9   chr9_58655828     ZHar    G    A        0      0        2 
   9   chr9_58655828   Sample    G    A        0      0        2 
   9   chr9_58661660     AAsi    T    C        0      0        2 
   9   chr9_58661660     AKia    T    C        0      0        2 
   9   chr9_58661660     AOna    T    C        0      0        2 
   9   chr9_58661660     ASom    T    C        0      0        2 
   9   chr9_58661660     HCab    T    C        0      0        2 
   9   chr9_58661660     HPrz    T    C        0      0        2 
   9   chr9_58661660     ZBoe    T    C        0      0        2 
   9   chr9_58661660     ZGre    T    C        0      0        2 
   9   chr9_58661660     ZHar    T    C      0.5      1        2 
   9   chr9_58661660   Sample    T    C        0      0        2 
   9   chr9_58687153     AAsi    A    G        0      0        2 
   9   chr9_58687153     AKia    A    G        0      0        2 
   9   chr9_58687153     AOna    A    G        0      0        2 
   9   chr9_58687153     ASom    A    G        0      0        2 
   9   chr9_58687153     HCab    A    G        1      2        2 
   9   chr9_58687153     HPrz    A    G        1      2        2 
   9   chr9_58687153     ZBoe    A    G        0      0        2 
   9   chr9_58687153     ZGre    A    G        0      0        2 
   9   chr9_58687153     ZHar    A    G        0      0        2 
   9   chr9_58687153   Sample    A    G        1      2        2 
   9   chr9_58692084     AAsi    T    A        0      0        2 
   9   chr9_58692084     AKia    T    A        0      0        2 
   9   chr9_58692084     AOna    T    A        0      0        2 
   9   chr9_58692084     ASom    T    A        0      0        2 
   9   chr9_58692084     HCab    T    A      0.5      1        2 
   9   chr9_58692084     HPrz    T    A        0      0        2 
   9   chr9_58692084     ZBoe    T    A        0      0        2 
   9   chr9_58692084     ZGre    T    A        0      0        2 
   9   chr9_58692084     ZHar    T    A        0      0        2 
   9   chr9_58692084   Sample    T    A        0      0        2 
   9   chr9_58703722     AAsi    C    T        0      0        2 
   9   chr9_58703722     AKia    C    T        0      0        2 
   9   chr9_58703722     AOna    C    T        0      0        2 
   9   chr9_58703722     ASom    C    T      0.5      1        2 
   9   chr9_58703722     HCab    C    T        0      0        2 
   9   chr9_58703722     HPrz    C    T        0      0        2 
   9   chr9_58703722     ZBoe    C    T        0      0        2 
   9   chr9_58703722     ZGre    C    T        0      0        2 
   9   chr9_58703722     ZHar    C    T        0      0        2 
   9   chr9_58703722   Sample    C    T        0      0        2 
   9   chr9_58720768     AAsi    A    C        0      0        2 
   9   chr9_58720768     AKia    A    C      0.5      1        2 
   9   chr9_58720768     AOna    A    C        0      0        2 
   9   chr9_58720768     ASom    A    C        0      0        2 
   9   chr9_58720768     HCab    A    C        0      0        2 
   9   chr9_58720768     HPrz    A    C        0      0        2 
   9   chr9_58720768     ZBoe    A    C        0      0        2 
   9   chr9_58720768     ZGre    A    C        0      0        2 
   9   chr9_58720768     ZHar    A    C        0      0        2 
   9   chr9_58720768   Sample    A    C        0      0        2 
   9   chr9_58724160     AAsi    A    G        0      0        2 
   9   chr9_58724160     AKia    A    G        0      0        2 
   9   chr9_58724160     AOna    A    G        0      0        2 
   9   chr9_58724160     ASom    A    G        0      0        2 
   9   chr9_58724160     HCab    A    G        0      0        2 
   9   chr9_58724160     HPrz    A    G        0      0        2 
   9   chr9_58724160     ZBoe    A    G        0      0        2 
   9   chr9_58724160     ZGre    A    G        0      0        2 
   9   chr9_58724160     ZHar    A    G      0.5      1        2 
   9   chr9_58724160   Sample    A    G        0      0        2 
   9   chr9_58726896     AAsi    T    C        0      0        2 
   9   chr9_58726896     AKia    T    C      0.5      1        2 
   9   chr9_58726896     AOna    T    C        0      0        2 
   9   chr9_58726896     ASom    T    C        0      0        2 
   9   chr9_58726896     HCab    T    C        0      0        2 
   9   chr9_58726896     HPrz    T    C        0      0        2 
   9   chr9_58726896     ZBoe    T    C        0      0        2 
   9   chr9_58726896     ZGre    T    C        0      0        2 
   9   chr9_58726896     ZHar    T    C        0      0        2 
   9   chr9_58726896   Sample    T    C        0      0        2 
   9   chr9_58739480     AAsi    C    T        0      0        2 
   9   chr9_58739480     AKia    C    T        0      0        2 
   9   chr9_58739480     AOna    C    T        0      0        2 
   9   chr9_58739480     ASom    C    T        0      0        2 
   9   chr9_58739480     HCab    C    T      0.5      1        2 
   9   chr9_58739480     HPrz    C    T        0      0        2 
   9   chr9_58739480     ZBoe    C    T        0      0        2 
   9   chr9_58739480     ZGre    C    T        0      0        2 
   9   chr9_58739480     ZHar    C    T        0      0        2 
   9   chr9_58739480   Sample    C    T        0      0        2 
   9   chr9_58739534     AAsi    G    A        0      0        2 
   9   chr9_58739534     AKia    G    A        0      0        2 
   9   chr9_58739534     AOna    G    A        0      0        2 
   9   chr9_58739534     ASom    G    A        0      0        2 
   9   chr9_58739534     HCab    G    A        1      2        2 
   9   chr9_58739534     HPrz    G    A        1      2        2 
   9   chr9_58739534     ZBoe    G    A        0      0        2 
   9   chr9_58739534     ZGre    G    A        0      0        2 
   9   chr9_58739534     ZHar    G    A        0      0        2 
   9   chr9_58739534   Sample    G    A        1      2        2 
   9   chr9_58742070     AAsi    G    A        0      0        2 
   9   chr9_58742070     AKia    G    A        0      0        2 
   9   chr9_58742070     AOna    G    A        0      0        2 
   9   chr9_58742070     ASom    G    A        0      0        2 
   9   chr9_58742070     HCab    G    A        0      0        2 
   9   chr9_58742070     HPrz    G    A        0      0        2 
   9   chr9_58742070     ZBoe    G    A      0.5      1        2 
   9   chr9_58742070     ZGre    G    A        0      0        2 
   9   chr9_58742070     ZHar    G    A        0      0        2 
   9   chr9_58742070   Sample    G    A        0      0        2 
   9   chr9_58747291     AAsi    A    G        0      0        2 
   9   chr9_58747291     AKia    A    G        0      0        2 
   9   chr9_58747291     AOna    A    G        0      0        2 
   9   chr9_58747291     ASom    A    G        0      0        2 
   9   chr9_58747291     HCab    A    G        0      0        2 
   9   chr9_58747291     HPrz    A    G        0      0        2 
   9   chr9_58747291     ZBoe    A    G        0      0        2 
   9   chr9_58747291     ZGre    A    G        0      0        2 
   9   chr9_58747291     ZHar    A    G        1      2        2 
   9   chr9_58747291   Sample    A    G        0      0        2 
   9   chr9_58759930     AAsi    G    A        0      0        2 
   9   chr9_58759930     AKia    G    A        0      0        2 
   9   chr9_58759930     AOna    G    A        0      0        2 
   9   chr9_58759930     ASom    G    A        0      0        2 
   9   chr9_58759930     HCab    G    A        0      0        2 
   9   chr9_58759930     HPrz    G    A        0      0        2 
   9   chr9_58759930     ZBoe    G    A        1      2        2 
   9   chr9_58759930     ZGre    G    A        0      0        2 
   9   chr9_58759930     ZHar    G    A        0      0        2 
   9   chr9_58759930   Sample    G    A        0      0        2 
   9   chr9_58762738     AAsi    G    A        0      0        2 
   9   chr9_58762738     AKia    G    A        0      0        2 
   9   chr9_58762738     AOna    G    A        0      0        2 
   9   chr9_58762738     ASom    G    A        0      0        2 
   9   chr9_58762738     HCab    G    A        1      2        2 
   9   chr9_58762738     HPrz    G    A        1      2        2 
   9   chr9_58762738     ZBoe    G    A        0      0        2 
   9   chr9_58762738     ZGre    G    A        0      0        2 
   9   chr9_58762738     ZHar    G    A        0      0        2 
   9   chr9_58762738   Sample    G    A        1      2        2 
   9   chr9_58765286     AAsi    T    C        1      2        2 
   9   chr9_58765286     AKia    T    C        0      0        2 
   9   chr9_58765286     AOna    T    C        0      0        2 
   9   chr9_58765286     ASom    T    C        1      2        2 
   9   chr9_58765286     HCab    T    C        0      0        2 
   9   chr9_58765286     HPrz    T    C        0      0        2 
   9   chr9_58765286     ZBoe    T    C        0      0        2 
   9   chr9_58765286     ZGre    T    C        0      0        2 
   9   chr9_58765286     ZHar    T    C        0      0        2 
   9   chr9_58765286   Sample    T    C        0      0        2 
   9   chr9_58767264     AAsi    T    G        0      0        2 
   9   chr9_58767264     AKia    T    G        0      0        2 
   9   chr9_58767264     AOna    T    G        1      2        2 
   9   chr9_58767264     ASom    T    G        0      0        2 
   9   chr9_58767264     HCab    T    G        0      0        2 
   9   chr9_58767264     HPrz    T    G        0      0        2 
   9   chr9_58767264     ZBoe    T    G        0      0        2 
   9   chr9_58767264     ZGre    T    G        0      0        2 
   9   chr9_58767264     ZHar    T    G        0      0        2 
   9   chr9_58767264   Sample    T    G        0      0        2 
   9   chr9_58771510     AAsi    T    C      0.5      1        2 
   9   chr9_58771510     AKia    T    C        0      0        2 
   9   chr9_58771510     AOna    T    C        0      0        2 
   9   chr9_58771510     ASom    T    C        0      0        2 
   9   chr9_58771510     HCab    T    C        0      0        2 
   9   chr9_58771510     HPrz    T    C        0      0        2 
   9   chr9_58771510     ZBoe    T    C        0      0        2 
   9   chr9_58771510     ZGre    T    C        0      0        2 
   9   chr9_58771510     ZHar    T    C        0      0        2 
   9   chr9_58771510   Sample    T    C        0      0        2 
   9   chr9_58781286     AAsi    C    G        0      0        2 
   9   chr9_58781286     AKia    C    G        0      0        2 
   9   chr9_58781286     AOna    C    G        0      0        2 
   9   chr9_58781286     ASom    C    G        0      0        2 
   9   chr9_58781286     HCab    C    G        1      2        2 
   9   chr9_58781286     HPrz    C    G        1      2        2 
   9   chr9_58781286     ZBoe    C    G        0      0        2 
   9   chr9_58781286     ZGre    C    G        0      0        2 
   9   chr9_58781286     ZHar    C    G        0      0        2 
   9   chr9_58781286   Sample    C    G        1      2        2 
   9   chr9_58783094     AAsi    A    G        0      0        2 
   9   chr9_58783094     AKia    A    G        0      0        2 
   9   chr9_58783094     AOna    A    G        0      0        2 
   9   chr9_58783094     ASom    A    G        0      0        2 
   9   chr9_58783094     HCab    A    G        0      0        2 
   9   chr9_58783094     HPrz    A    G        0      0        2 
   9   chr9_58783094     ZBoe    A    G      0.5      1        2 
   9   chr9_58783094     ZGre    A    G        0      0        2 
   9   chr9_58783094     ZHar    A    G        0      0        2 
   9   chr9_58783094   Sample    A    G        0      0        2 
   9   chr9_58785549     AAsi    A    G        0      0        2 
   9   chr9_58785549     AKia    A    G        0      0        2 
   9   chr9_58785549     AOna    A    G        0      0        2 
   9   chr9_58785549     ASom    A    G        0      0        2 
   9   chr9_58785549     HCab    A    G        1      2        2 
   9   chr9_58785549     HPrz    A    G        1      2        2 
   9   chr9_58785549     ZBoe    A    G        0      0        2 
   9   chr9_58785549     ZGre    A    G        0      0        2 
   9   chr9_58785549     ZHar    A    G        0      0        2 
   9   chr9_58785549   Sample    A    G        1      2        2 
   9   chr9_58798236     AAsi    C    T        0      0        2 
   9   chr9_58798236     AKia    C    T        0      0        2 
   9   chr9_58798236     AOna    C    T        0      0        2 
   9   chr9_58798236     ASom    C    T        0      0        2 
   9   chr9_58798236     HCab    C    T        1      2        2 
   9   chr9_58798236     HPrz    C    T        1      2        2 
   9   chr9_58798236     ZBoe    C    T        0      0        2 
   9   chr9_58798236     ZGre    C    T        0      0        2 
   9   chr9_58798236     ZHar    C    T        0      0        2 
   9   chr9_58798236   Sample    C    T        1      2        2 
   9   chr9_58799924     AAsi    T    C        0      0        2 
   9   chr9_58799924     AKia    T    C        0      0        2 
   9   chr9_58799924     AOna    T    C        0      0        2 
   9   chr9_58799924     ASom    T    C        1      2        2 
   9   chr9_58799924     HCab    T    C        0      0        2 
   9   chr9_58799924     HPrz    T    C        0      0        2 
   9   chr9_58799924     ZBoe    T    C        0      0        2 
   9   chr9_58799924     ZGre    T    C        0      0        2 
   9   chr9_58799924     ZHar    T    C        0      0        2 
   9   chr9_58799924   Sample    T    C        0      0        2 
   9   chr9_58800212     AAsi    C    T        0      0        2 
   9   chr9_58800212     AKia    C    T        0      0        2 
   9   chr9_58800212     AOna    C    T        0      0        2 
   9   chr9_58800212     ASom    C    T        0      0        2 
   9   chr9_58800212     HCab    C    T        1      2        2 
   9   chr9_58800212     HPrz    C    T        1      2        2 
   9   chr9_58800212     ZBoe    C    T        0      0        2 
   9   chr9_58800212     ZGre    C    T        0      0        2 
   9   chr9_58800212     ZHar    C    T        0      0        2 
   9   chr9_58800212   Sample    C    T        1      2        2 
   9   chr9_58802250     AAsi    G    C        0      0        2 
   9   chr9_58802250     AKia    G    C        0      0        2 
   9   chr9_58802250     AOna    G    C        0      0        2 
   9   chr9_58802250     ASom    G    C        0      0        2 
   9   chr9_58802250     HCab    G    C        0      0        2 
   9   chr9_58802250     HPrz    G    C        1      2        2 
   9   chr9_58802250     ZBoe    G    C        0      0        2 
   9   chr9_58802250     ZGre    G    C        0      0        2 
   9   chr9_58802250     ZHar    G    C        0      0        2 
   9   chr9_58802250   Sample    G    C        0      0        2 
   9   chr9_58815707     AAsi    A    G      0.5      1        2 
   9   chr9_58815707     AKia    A    G        0      0        2 
   9   chr9_58815707     AOna    A    G        0      0        2 
   9   chr9_58815707     ASom    A    G        0      0        2 
   9   chr9_58815707     HCab    A    G        0      0        2 
   9   chr9_58815707     HPrz    A    G        0      0        2 
   9   chr9_58815707     ZBoe    A    G        0      0        2 
   9   chr9_58815707     ZGre    A    G        0      0        2 
   9   chr9_58815707     ZHar    A    G        0      0        2 
   9   chr9_58815707   Sample    A    G        0      0        2 
   9   chr9_58820367     AAsi    C    A        0      0        2 
   9   chr9_58820367     AKia    C    A      0.5      1        2 
   9   chr9_58820367     AOna    C    A        0      0        2 
   9   chr9_58820367     ASom    C    A        0      0        2 
   9   chr9_58820367     HCab    C    A        0      0        2 
   9   chr9_58820367     HPrz    C    A        0      0        2 
   9   chr9_58820367     ZBoe    C    A        0      0        2 
   9   chr9_58820367     ZGre    C    A        0      0        2 
   9   chr9_58820367     ZHar    C    A        0      0        2 
   9   chr9_58820367   Sample    C    A        0      0        2 
   9   chr9_58820422     AAsi    A    G        0      0        2 
   9   chr9_58820422     AKia    A    G        0      0        2 
   9   chr9_58820422     AOna    A    G        0      0        2 
   9   chr9_58820422     ASom    A    G        0      0        2 
   9   chr9_58820422     HCab    A    G        0      0        2 
   9   chr9_58820422     HPrz    A    G        0      0        2 
   9   chr9_58820422     ZBoe    A    G        0      0        2 
   9   chr9_58820422     ZGre    A    G        0      0        2 
   9   chr9_58820422     ZHar    A    G        1      2        2 
   9   chr9_58820422   Sample    A    G        0      0        2 
   9   chr9_58837117     AAsi    G    T        1      2        2 
   9   chr9_58837117     AKia    G    T        0      0        2 
   9   chr9_58837117     AOna    G    T        0      0        2 
   9   chr9_58837117     ASom    G    T      0.5      1        2 
   9   chr9_58837117     HCab    G    T        0      0        2 
   9   chr9_58837117     HPrz    G    T        0      0        2 
   9   chr9_58837117     ZBoe    G    T        0      0        2 
   9   chr9_58837117     ZGre    G    T        0      0        2 
   9   chr9_58837117     ZHar    G    T        0      0        2 
   9   chr9_58837117   Sample    G    T        0      0        2 
   9   chr9_58847750     AAsi    T    C        0      0        2 
   9   chr9_58847750     AKia    T    C        0      0        2 
   9   chr9_58847750     AOna    T    C        0      0        2 
   9   chr9_58847750     ASom    T    C        0      0        2 
   9   chr9_58847750     HCab    T    C        1      2        2 
   9   chr9_58847750     HPrz    T    C        1      2        2 
   9   chr9_58847750     ZBoe    T    C        0      0        2 
   9   chr9_58847750     ZGre    T    C        0      0        2 
   9   chr9_58847750     ZHar    T    C        0      0        2 
   9   chr9_58847750   Sample    T    C        1      2        2 
   9   chr9_58869343     AAsi    A    G        0      0        2 
   9   chr9_58869343     AKia    A    G        0      0        2 
   9   chr9_58869343     AOna    A    G        0      0        2 
   9   chr9_58869343     ASom    A    G        0      0        2 
   9   chr9_58869343     HCab    A    G        0      0        2 
   9   chr9_58869343     HPrz    A    G        0      0        2 
   9   chr9_58869343     ZBoe    A    G        0      0        2 
   9   chr9_58869343     ZGre    A    G        0      0        2 
   9   chr9_58869343     ZHar    A    G        1      2        2 
   9   chr9_58869343   Sample    A    G        0      0        2 
   9   chr9_58873469     AAsi    T    C        0      0        2 
   9   chr9_58873469     AKia    T    C        0      0        2 
   9   chr9_58873469     AOna    T    C        0      0        2 
   9   chr9_58873469     ASom    T    C        0      0        2 
   9   chr9_58873469     HCab    T    C        1      2        2 
   9   chr9_58873469     HPrz    T    C        1      2        2 
   9   chr9_58873469     ZBoe    T    C        0      0        2 
   9   chr9_58873469     ZGre    T    C        0      0        2 
   9   chr9_58873469     ZHar    T    C        0      0        2 
   9   chr9_58873469   Sample    T    C        1      2        2 
   9   chr9_58877673     AAsi    C    T        0      0        2 
   9   chr9_58877673     AKia    C    T        0      0        2 
   9   chr9_58877673     AOna    C    T        0      0        2 
   9   chr9_58877673     ASom    C    T        0      0        2 
   9   chr9_58877673     HCab    C    T        1      2        2 
   9   chr9_58877673     HPrz    C    T        1      2        2 
   9   chr9_58877673     ZBoe    C    T        0      0        2 
   9   chr9_58877673     ZGre    C    T        0      0        2 
   9   chr9_58877673     ZHar    C    T        0      0        2 
   9   chr9_58877673   Sample    C    T        1      2        2 
   9   chr9_58879398     AAsi    A    G        0      0        2 
   9   chr9_58879398     AKia    A    G        0      0        2 
   9   chr9_58879398     AOna    A    G        0      0        2 
   9   chr9_58879398     ASom    A    G      0.5      1        2 
   9   chr9_58879398     HCab    A    G        0      0        2 
   9   chr9_58879398     HPrz    A    G        0      0        2 
   9   chr9_58879398     ZBoe    A    G        0      0        2 
   9   chr9_58879398     ZGre    A    G        0      0        2 
   9   chr9_58879398     ZHar    A    G        0      0        2 
   9   chr9_58879398   Sample    A    G        0      0        2 
   9   chr9_58883211     AAsi    C    T        0      0        2 
   9   chr9_58883211     AKia    C    T        0      0        2 
   9   chr9_58883211     AOna    C    T        0      0        2 
   9   chr9_58883211     ASom    C    T        0      0        2 
   9   chr9_58883211     HCab    C    T        0      0        2 
   9   chr9_58883211     HPrz    C    T        0      0        2 
   9   chr9_58883211     ZBoe    C    T      0.5      1        2 
   9   chr9_58883211     ZGre    C    T        0      0        2 
   9   chr9_58883211     ZHar    C    T        0      0        2 
   9   chr9_58883211   Sample    C    T        0      0        2 
   9   chr9_58885776     AAsi    A    G        0      0        2 
   9   chr9_58885776     AKia    A    G        0      0        2 
   9   chr9_58885776     AOna    A    G        0      0        2 
   9   chr9_58885776     ASom    A    G        0      0        2 
   9   chr9_58885776     HCab    A    G        1      2        2 
   9   chr9_58885776     HPrz    A    G        1      2        2 
   9   chr9_58885776     ZBoe    A    G        0      0        2 
   9   chr9_58885776     ZGre    A    G        0      0        2 
   9   chr9_58885776     ZHar    A    G        0      0        2 
   9   chr9_58885776   Sample    A    G        1      2        2 
   9   chr9_58887577     AAsi    G    C        0      0        2 
   9   chr9_58887577     AKia    G    C        0      0        2 
   9   chr9_58887577     AOna    G    C        0      0        2 
   9   chr9_58887577     ASom    G    C        0      0        2 
   9   chr9_58887577     HCab    G    C        1      2        2 
   9   chr9_58887577     HPrz    G    C        1      2        2 
   9   chr9_58887577     ZBoe    G    C        0      0        2 
   9   chr9_58887577     ZGre    G    C        0      0        2 
   9   chr9_58887577     ZHar    G    C        0      0        2 
   9   chr9_58887577   Sample    G    C        1      2        2 
   9   chr9_58887789     AAsi    T    C        0      0        2 
   9   chr9_58887789     AKia    T    C        0      0        2 
   9   chr9_58887789     AOna    T    C        0      0        2 
   9   chr9_58887789     ASom    T    C        0      0        2 
   9   chr9_58887789     HCab    T    C        0      0        2 
   9   chr9_58887789     HPrz    T    C        0      0        2 
   9   chr9_58887789     ZBoe    T    C      0.5      1        2 
   9   chr9_58887789     ZGre    T    C        0      0        2 
   9   chr9_58887789     ZHar    T    C        0      0        2 
   9   chr9_58887789   Sample    T    C        0      0        2 
   9   chr9_58902394     AAsi    G    C        0      0        2 
   9   chr9_58902394     AKia    G    C        0      0        2 
   9   chr9_58902394     AOna    G    C        0      0        2 
   9   chr9_58902394     ASom    G    C        0      0        2 
   9   chr9_58902394     HCab    G    C        0      0        2 
   9   chr9_58902394     HPrz    G    C        0      0        2 
   9   chr9_58902394     ZBoe    G    C        0      0        2 
   9   chr9_58902394     ZGre    G    C        1      2        2 
   9   chr9_58902394     ZHar    G    C        0      0        2 
   9   chr9_58902394   Sample    G    C        0      0        2 
   9   chr9_58902882     AAsi    T    C        0      0        2 
   9   chr9_58902882     AKia    T    C        0      0        2 
   9   chr9_58902882     AOna    T    C        0      0        2 
   9   chr9_58902882     ASom    T    C        0      0        2 
   9   chr9_58902882     HCab    T    C      0.5      1        2 
   9   chr9_58902882     HPrz    T    C        0      0        2 
   9   chr9_58902882     ZBoe    T    C        1      2        2 
   9   chr9_58902882     ZGre    T    C        0      0        2 
   9   chr9_58902882     ZHar    T    C        0      0        2 
   9   chr9_58902882   Sample    T    C        0      0        2 
   9   chr9_58910205     AAsi    A    T        0      0        2 
   9   chr9_58910205     AKia    A    T        0      0        2 
   9   chr9_58910205     AOna    A    T        0      0        2 
   9   chr9_58910205     ASom    A    T        0      0        2 
   9   chr9_58910205     HCab    A    T        0      0        2 
   9   chr9_58910205     HPrz    A    T        0      0        2 
   9   chr9_58910205     ZBoe    A    T      0.5      1        2 
   9   chr9_58910205     ZGre    A    T        0      0        2 
   9   chr9_58910205     ZHar    A    T        0      0        2 
   9   chr9_58910205   Sample    A    T        0      0        2 
   9   chr9_58911874     AAsi    A    C        0      0        2 
   9   chr9_58911874     AKia    A    C        0      0        2 
   9   chr9_58911874     AOna    A    C        1      2        2 
   9   chr9_58911874     ASom    A    C        0      0        2 
   9   chr9_58911874     HCab    A    C        0      0        2 
   9   chr9_58911874     HPrz    A    C        0      0        2 
   9   chr9_58911874     ZBoe    A    C        0      0        2 
   9   chr9_58911874     ZGre    A    C        0      0        2 
   9   chr9_58911874     ZHar    A    C        0      0        2 
   9   chr9_58911874   Sample    A    C        0      0        2 
   9   chr9_58914256     AAsi    C    T        0      0        2 
   9   chr9_58914256     AKia    C    T        0      0        2 
   9   chr9_58914256     AOna    C    T        0      0        2 
   9   chr9_58914256     ASom    C    T      0.5      1        2 
   9   chr9_58914256     HCab    C    T        0      0        2 
   9   chr9_58914256     HPrz    C    T        0      0        2 
   9   chr9_58914256     ZBoe    C    T        0      0        2 
   9   chr9_58914256     ZGre    C    T        0      0        2 
   9   chr9_58914256     ZHar    C    T        0      0        2 
   9   chr9_58914256   Sample    C    T        0      0        2 
   9   chr9_58923865     AAsi    T    C        0      0        2 
   9   chr9_58923865     AKia    T    C        0      0        2 
   9   chr9_58923865     AOna    T    C        0      0        2 
   9   chr9_58923865     ASom    T    C      0.5      1        2 
   9   chr9_58923865     HCab    T    C        0      0        2 
   9   chr9_58923865     HPrz    T    C        0      0        2 
   9   chr9_58923865     ZBoe    T    C        0      0        2 
   9   chr9_58923865     ZGre    T    C        0      0        2 
   9   chr9_58923865     ZHar    T    C        0      0        2 
   9   chr9_58923865   Sample    T    C        0      0        2 
   9   chr9_58926431     AAsi    T    C        0      0        2 
   9   chr9_58926431     AKia    T    C        0      0        2 
   9   chr9_58926431     AOna    T    C        0      0        2 
   9   chr9_58926431     ASom    T    C        0      0        2 
   9   chr9_58926431     HCab    T    C        1      2        2 
   9   chr9_58926431     HPrz    T    C        1      2        2 
   9   chr9_58926431     ZBoe    T    C        0      0        2 
   9   chr9_58926431     ZGre    T    C        0      0        2 
   9   chr9_58926431     ZHar    T    C        0      0        2 
   9   chr9_58926431   Sample    T    C        1      2        2 
   9   chr9_58942485     AAsi    A    G        0      0        2 
   9   chr9_58942485     AKia    A    G        0      0        2 
   9   chr9_58942485     AOna    A    G        0      0        2 
   9   chr9_58942485     ASom    A    G        0      0        2 
   9   chr9_58942485     HCab    A    G        1      2        2 
   9   chr9_58942485     HPrz    A    G        1      2        2 
   9   chr9_58942485     ZBoe    A    G        0      0        2 
   9   chr9_58942485     ZGre    A    G        0      0        2 
   9   chr9_58942485     ZHar    A    G        0      0        2 
   9   chr9_58942485   Sample    A    G        1      2        2 
   9   chr9_58949865     AAsi    G    C        0      0        2 
   9   chr9_58949865     AKia    G    C        0      0        2 
   9   chr9_58949865     AOna    G    C        0      0        2 
   9   chr9_58949865     ASom    G    C        0      0        2 
   9   chr9_58949865     HCab    G    C        0      0        2 
   9   chr9_58949865     HPrz    G    C        0      0        2 
   9   chr9_58949865     ZBoe    G    C      0.5      1        2 
   9   chr9_58949865     ZGre    G    C        0      0        2 
   9   chr9_58949865     ZHar    G    C        0      0        2 
   9   chr9_58949865   Sample    G    C        0      0        2 
   9   chr9_58956392     AAsi    A    G        0      0        2 
   9   chr9_58956392     AKia    A    G        0      0        2 
   9   chr9_58956392     AOna    A    G        0      0        2 
   9   chr9_58956392     ASom    A    G        0      0        2 
   9   chr9_58956392     HCab    A    G        1      2        2 
   9   chr9_58956392     HPrz    A    G        1      2        2 
   9   chr9_58956392     ZBoe    A    G        0      0        2 
   9   chr9_58956392     ZGre    A    G        0      0        2 
   9   chr9_58956392     ZHar    A    G        0      0        2 
   9   chr9_58956392   Sample    A    G        1      2        2 
   9   chr9_58959651     AAsi    A    C        0      0        2 
   9   chr9_58959651     AKia    A    C        0      0        2 
   9   chr9_58959651     AOna    A    C        0      0        2 
   9   chr9_58959651     ASom    A    C        0      0        2 
   9   chr9_58959651     HCab    A    C        1      2        2 
   9   chr9_58959651     HPrz    A    C        1      2        2 
   9   chr9_58959651     ZBoe    A    C        0      0        2 
   9   chr9_58959651     ZGre    A    C        0      0        2 
   9   chr9_58959651     ZHar    A    C        0      0        2 
   9   chr9_58959651   Sample    A    C        1      2        2 
   9   chr9_58961730     AAsi    C    T        0      0        2 
   9   chr9_58961730     AKia    C    T        0      0        2 
   9   chr9_58961730     AOna    C    T        0      0        2 
   9   chr9_58961730     ASom    C    T        0      0        2 
   9   chr9_58961730     HCab    C    T        1      2        2 
   9   chr9_58961730     HPrz    C    T        1      2        2 
   9   chr9_58961730     ZBoe    C    T        0      0        2 
   9   chr9_58961730     ZGre    C    T        0      0        2 
   9   chr9_58961730     ZHar    C    T        0      0        2 
   9   chr9_58961730   Sample    C    T        1      2        2 
   9   chr9_58966569     AAsi    T    C        0      0        2 
   9   chr9_58966569     AKia    T    C        1      2        2 
   9   chr9_58966569     AOna    T    C        1      2        2 
   9   chr9_58966569     ASom    T    C        0      0        2 
   9   chr9_58966569     HCab    T    C        0      0        2 
   9   chr9_58966569     HPrz    T    C        0      0        2 
   9   chr9_58966569     ZBoe    T    C        0      0        2 
   9   chr9_58966569     ZGre    T    C        0      0        2 
   9   chr9_58966569     ZHar    T    C        0      0        2 
   9   chr9_58966569   Sample    T    C        0      0        2 
   9   chr9_58972186     AAsi    G    T        0      0        2 
   9   chr9_58972186     AKia    G    T        0      0        2 
   9   chr9_58972186     AOna    G    T        0      0        2 
   9   chr9_58972186     ASom    G    T        0      0        2 
   9   chr9_58972186     HCab    G    T        1      2        2 
   9   chr9_58972186     HPrz    G    T        1      2        2 
   9   chr9_58972186     ZBoe    G    T        0      0        2 
   9   chr9_58972186     ZGre    G    T        0      0        2 
   9   chr9_58972186     ZHar    G    T        0      0        2 
   9   chr9_58972186   Sample    G    T        1      2        2 
   9   chr9_58972792     AAsi    G    A        0      0        2 
   9   chr9_58972792     AKia    G    A        0      0        2 
   9   chr9_58972792     AOna    G    A        0      0        2 
   9   chr9_58972792     ASom    G    A      0.5      1        2 
   9   chr9_58972792     HCab    G    A        0      0        2 
   9   chr9_58972792     HPrz    G    A        0      0        2 
   9   chr9_58972792     ZBoe    G    A        0      0        2 
   9   chr9_58972792     ZGre    G    A        0      0        2 
   9   chr9_58972792     ZHar    G    A        0      0        2 
   9   chr9_58972792   Sample    G    A        0      0        2 
   9   chr9_58977850     AAsi    G    A        0      0        2 
   9   chr9_58977850     AKia    G    A        0      0        2 
   9   chr9_58977850     AOna    G    A        0      0        2 
   9   chr9_58977850     ASom    G    A        0      0        2 
   9   chr9_58977850     HCab    G    A        0      0        2 
   9   chr9_58977850     HPrz    G    A        0      0        2 
   9   chr9_58977850     ZBoe    G    A        0      0        2 
   9   chr9_58977850     ZGre    G    A        1      2        2 
   9   chr9_58977850     ZHar    G    A        0      0        2 
   9   chr9_58977850   Sample    G    A        0      0        2 
   9   chr9_58987968     AAsi    G    A        0      0        2 
   9   chr9_58987968     AKia    G    A        0      0        2 
   9   chr9_58987968     AOna    G    A        0      0        2 
   9   chr9_58987968     ASom    G    A        0      0        2 
   9   chr9_58987968     HCab    G    A        1      2        2 
   9   chr9_58987968     HPrz    G    A        1      2        2 
   9   chr9_58987968     ZBoe    G    A        0      0        2 
   9   chr9_58987968     ZGre    G    A        0      0        2 
   9   chr9_58987968     ZHar    G    A        0      0        2 
   9   chr9_58987968   Sample    G    A        1      2        2 
   9   chr9_58991941     AAsi    G    T        0      0        2 
   9   chr9_58991941     AKia    G    T        0      0        2 
   9   chr9_58991941     AOna    G    T        0      0        2 
   9   chr9_58991941     ASom    G    T        0      0        2 
   9   chr9_58991941     HCab    G    T        1      2        2 
   9   chr9_58991941     HPrz    G    T        1      2        2 
   9   chr9_58991941     ZBoe    G    T        0      0        2 
   9   chr9_58991941     ZGre    G    T        0      0        2 
   9   chr9_58991941     ZHar    G    T        0      0        2 
   9   chr9_58991941   Sample    G    T        1      2        2 
   9   chr9_59000016     AAsi    C    A        0      0        2 
   9   chr9_59000016     AKia    C    A        1      2        2 
   9   chr9_59000016     AOna    C    A        1      2        2 
   9   chr9_59000016     ASom    C    A        0      0        2 
   9   chr9_59000016     HCab    C    A        0      0        2 
   9   chr9_59000016     HPrz    C    A        0      0        2 
   9   chr9_59000016     ZBoe    C    A        0      0        2 
   9   chr9_59000016     ZGre    C    A        0      0        2 
   9   chr9_59000016     ZHar    C    A        0      0        2 
   9   chr9_59000016   Sample    C    A        0      0        2 
   9   chr9_59006661     AAsi    G    A        0      0        2 
   9   chr9_59006661     AKia    G    A        0      0        2 
   9   chr9_59006661     AOna    G    A        0      0        2 
   9   chr9_59006661     ASom    G    A      0.5      1        2 
   9   chr9_59006661     HCab    G    A        0      0        2 
   9   chr9_59006661     HPrz    G    A        0      0        2 
   9   chr9_59006661     ZBoe    G    A        0      0        2 
   9   chr9_59006661     ZGre    G    A        0      0        2 
   9   chr9_59006661     ZHar    G    A        0      0        2 
   9   chr9_59006661   Sample    G    A        0      0        2 
   9   chr9_59007980     AAsi    C    T        0      0        2 
   9   chr9_59007980     AKia    C    T        0      0        2 
   9   chr9_59007980     AOna    C    T        0      0        2 
   9   chr9_59007980     ASom    C    T        0      0        2 
   9   chr9_59007980     HCab    C    T        0      0        2 
   9   chr9_59007980     HPrz    C    T        0      0        2 
   9   chr9_59007980     ZBoe    C    T        0      0        2 
   9   chr9_59007980     ZGre    C    T        1      2        2 
   9   chr9_59007980     ZHar    C    T        0      0        2 
   9   chr9_59007980   Sample    C    T        0      0        2 
   9   chr9_59008178     AAsi    G    A      0.5      1        2 
   9   chr9_59008178     AKia    G    A        0      0        2 
   9   chr9_59008178     AOna    G    A        0      0        2 
   9   chr9_59008178     ASom    G    A        0      0        2 
   9   chr9_59008178     HCab    G    A        0      0        2 
   9   chr9_59008178     HPrz    G    A        0      0        2 
   9   chr9_59008178     ZBoe    G    A        0      0        2 
   9   chr9_59008178     ZGre    G    A        0      0        2 
   9   chr9_59008178     ZHar    G    A        0      0        2 
   9   chr9_59008178   Sample    G    A        0      0        2 
   9   chr9_59012337     AAsi    A    G        0      0        2 
   9   chr9_59012337     AKia    A    G        0      0        2 
   9   chr9_59012337     AOna    A    G        0      0        2 
   9   chr9_59012337     ASom    A    G        0      0        2 
   9   chr9_59012337     HCab    A    G      0.5      1        2 
   9   chr9_59012337     HPrz    A    G        1      2        2 
   9   chr9_59012337     ZBoe    A    G        0      0        2 
   9   chr9_59012337     ZGre    A    G        0      0        2 
   9   chr9_59012337     ZHar    A    G        0      0        2 
   9   chr9_59012337   Sample    A    G        0      0        2 
   9   chr9_59032133     AAsi    C    T        0      0        2 
   9   chr9_59032133     AKia    C    T        0      0        2 
   9   chr9_59032133     AOna    C    T        0      0        2 
   9   chr9_59032133     ASom    C    T        0      0        2 
   9   chr9_59032133     HCab    C    T        1      2        2 
   9   chr9_59032133     HPrz    C    T        1      2        2 
   9   chr9_59032133     ZBoe    C    T        0      0        2 
   9   chr9_59032133     ZGre    C    T        0      0        2 
   9   chr9_59032133     ZHar    C    T        0      0        2 
   9   chr9_59032133   Sample    C    T        1      2        2 
   9   chr9_59039292     AAsi    A    G        0      0        2 
   9   chr9_59039292     AKia    A    G        0      0        2 
   9   chr9_59039292     AOna    A    G        0      0        2 
   9   chr9_59039292     ASom    A    G        0      0        2 
   9   chr9_59039292     HCab    A    G        1      2        2 
   9   chr9_59039292     HPrz    A    G        1      2        2 
   9   chr9_59039292     ZBoe    A    G        0      0        2 
   9   chr9_59039292     ZGre    A    G        0      0        2 
   9   chr9_59039292     ZHar    A    G        0      0        2 
   9   chr9_59039292   Sample    A    G        1      2        2 
   9   chr9_59046976     AAsi    A    G        0      0        2 
   9   chr9_59046976     AKia    A    G        0      0        2 
   9   chr9_59046976     AOna    A    G        0      0        2 
   9   chr9_59046976     ASom    A    G        0      0        2 
   9   chr9_59046976     HCab    A    G        1      2        2 
   9   chr9_59046976     HPrz    A    G        1      2        2 
   9   chr9_59046976     ZBoe    A    G        0      0        2 
   9   chr9_59046976     ZGre    A    G        0      0        2 
   9   chr9_59046976     ZHar    A    G        0      0        2 
   9   chr9_59046976   Sample    A    G        1      2        2 
   9   chr9_59048448     AAsi    C    T        0      0        2 
   9   chr9_59048448     AKia    C    T        0      0        2 
   9   chr9_59048448     AOna    C    T        0      0        2 
   9   chr9_59048448     ASom    C    T        0      0        2 
   9   chr9_59048448     HCab    C    T        0      0        2 
   9   chr9_59048448     HPrz    C    T        0      0        2 
   9   chr9_59048448     ZBoe    C    T        0      0        2 
   9   chr9_59048448     ZGre    C    T        1      2        2 
   9   chr9_59048448     ZHar    C    T        0      0        2 
   9   chr9_59048448   Sample    C    T        0      0        2 
   9   chr9_59051753     AAsi    A    G        1      2        2 
   9   chr9_59051753     AKia    A    G        0      0        2 
   9   chr9_59051753     AOna    A    G        0      0        2 
   9   chr9_59051753     ASom    A    G        1      2        2 
   9   chr9_59051753     HCab    A    G        0      0        2 
   9   chr9_59051753     HPrz    A    G        0      0        2 
   9   chr9_59051753     ZBoe    A    G      0.5      1        2 
   9   chr9_59051753     ZGre    A    G        0      0        2 
   9   chr9_59051753     ZHar    A    G        0      0        2 
   9   chr9_59051753   Sample    A    G        0      0        2 
   9   chr9_59058490     AAsi    T    A        0      0        2 
   9   chr9_59058490     AKia    T    A        0      0        2 
   9   chr9_59058490     AOna    T    A        0      0        2 
   9   chr9_59058490     ASom    T    A        0      0        2 
   9   chr9_59058490     HCab    T    A        1      2        2 
   9   chr9_59058490     HPrz    T    A        1      2        2 
   9   chr9_59058490     ZBoe    T    A        0      0        2 
   9   chr9_59058490     ZGre    T    A        0      0        2 
   9   chr9_59058490     ZHar    T    A        0      0        2 
   9   chr9_59058490   Sample    T    A        1      2        2 
   9   chr9_59060436     AAsi    C    A        0      0        2 
   9   chr9_59060436     AKia    C    A        0      0        2 
   9   chr9_59060436     AOna    C    A        0      0        2 
   9   chr9_59060436     ASom    C    A        0      0        2 
   9   chr9_59060436     HCab    C    A        0      0        2 
   9   chr9_59060436     HPrz    C    A        0      0        2 
   9   chr9_59060436     ZBoe    C    A        0      0        2 
   9   chr9_59060436     ZGre    C    A        0      0        2 
   9   chr9_59060436     ZHar    C    A        1      2        2 
   9   chr9_59060436   Sample    C    A        0      0        2 
   9   chr9_59060694     AAsi    C    T        0      0        2 
   9   chr9_59060694     AKia    C    T        0      0        2 
   9   chr9_59060694     AOna    C    T        0      0        2 
   9   chr9_59060694     ASom    C    T        0      0        2 
   9   chr9_59060694     HCab    C    T        0      0        2 
   9   chr9_59060694     HPrz    C    T        0      0        2 
   9   chr9_59060694     ZBoe    C    T        0      0        2 
   9   chr9_59060694     ZGre    C    T        0      0        2 
   9   chr9_59060694     ZHar    C    T        1      2        2 
   9   chr9_59060694   Sample    C    T        0      0        2 
   9   chr9_59061719     AAsi    A    G        0      0        2 
   9   chr9_59061719     AKia    A    G        1      2        2 
   9   chr9_59061719     AOna    A    G        1      2        2 
   9   chr9_59061719     ASom    A    G        0      0        2 
   9   chr9_59061719     HCab    A    G        0      0        2 
   9   chr9_59061719     HPrz    A    G        0      0        2 
   9   chr9_59061719     ZBoe    A    G        0      0        2 
   9   chr9_59061719     ZGre    A    G        0      0        2 
   9   chr9_59061719     ZHar    A    G        0      0        2 
   9   chr9_59061719   Sample    A    G        0      0        2 
   9   chr9_59061806     AAsi    G    A      0.5      1        2 
   9   chr9_59061806     AKia    G    A        0      0        2 
   9   chr9_59061806     AOna    G    A        0      0        2 
   9   chr9_59061806     ASom    G    A        1      2        2 
   9   chr9_59061806     HCab    G    A        0      0        2 
   9   chr9_59061806     HPrz    G    A        0      0        2 
   9   chr9_59061806     ZBoe    G    A        0      0        2 
   9   chr9_59061806     ZGre    G    A        0      0        2 
   9   chr9_59061806     ZHar    G    A        0      0        2 
   9   chr9_59061806   Sample    G    A        0      0        2 
   9   chr9_59081720     AAsi    A    G        0      0        2 
   9   chr9_59081720     AKia    A    G        1      2        2 
   9   chr9_59081720     AOna    A    G        1      2        2 
   9   chr9_59081720     ASom    A    G        0      0        2 
   9   chr9_59081720     HCab    A    G        0      0        2 
   9   chr9_59081720     HPrz    A    G        0      0        2 
   9   chr9_59081720     ZBoe    A    G        0      0        2 
   9   chr9_59081720     ZGre    A    G        0      0        2 
   9   chr9_59081720     ZHar    A    G        0      0        2 
   9   chr9_59081720   Sample    A    G        0      0        2 
   9   chr9_59089237     AAsi    T    G        0      0        2 
   9   chr9_59089237     AKia    T    G        1      2        2 
   9   chr9_59089237     AOna    T    G        0      0        2 
   9   chr9_59089237     ASom    T    G        0      0        2 
   9   chr9_59089237     HCab    T    G        0      0        2 
   9   chr9_59089237     HPrz    T    G        0      0        2 
   9   chr9_59089237     ZBoe    T    G        0      0        2 
   9   chr9_59089237     ZGre    T    G        0      0        2 
   9   chr9_59089237     ZHar    T    G        0      0        2 
   9   chr9_59089237   Sample    T    G        0      0        2 
   9   chr9_59089283     AAsi    G    T        0      0        2 
   9   chr9_59089283     AKia    G    T        0      0        2 
   9   chr9_59089283     AOna    G    T        0      0        2 
   9   chr9_59089283     ASom    G    T        0      0        2 
   9   chr9_59089283     HCab    G    T        0      0        2 
   9   chr9_59089283     HPrz    G    T        0      0        2 
   9   chr9_59089283     ZBoe    G    T        0      0        2 
   9   chr9_59089283     ZGre    G    T        0      0        2 
   9   chr9_59089283     ZHar    G    T        1      2        2 
   9   chr9_59089283   Sample    G    T        0      0        2 
   9   chr9_59095308     AAsi    A    T        0      0        2 
   9   chr9_59095308     AKia    A    T        0      0        2 
   9   chr9_59095308     AOna    A    T        1      2        2 
   9   chr9_59095308     ASom    A    T        0      0        2 
   9   chr9_59095308     HCab    A    T        0      0        2 
   9   chr9_59095308     HPrz    A    T        0      0        2 
   9   chr9_59095308     ZBoe    A    T        0      0        2 
   9   chr9_59095308     ZGre    A    T        0      0        2 
   9   chr9_59095308     ZHar    A    T        0      0        2 
   9   chr9_59095308   Sample    A    T        0      0        2 
   9   chr9_59114483     AAsi    T    C      0.5      1        2 
   9   chr9_59114483     AKia    T    C        0      0        2 
   9   chr9_59114483     AOna    T    C        0      0        2 
   9   chr9_59114483     ASom    T    C        0      0        2 
   9   chr9_59114483     HCab    T    C        0      0        2 
   9   chr9_59114483     HPrz    T    C        0      0        2 
   9   chr9_59114483     ZBoe    T    C        0      0        2 
   9   chr9_59114483     ZGre    T    C        0      0        2 
   9   chr9_59114483     ZHar    T    C        0      0        2 
   9   chr9_59114483   Sample    T    C        0      0        2 
   9   chr9_59117794     AAsi    T    C        0      0        2 
   9   chr9_59117794     AKia    T    C        0      0        2 
   9   chr9_59117794     AOna    T    C        0      0        2 
   9   chr9_59117794     ASom    T    C        0      0        2 
   9   chr9_59117794     HCab    T    C        0      0        2 
   9   chr9_59117794     HPrz    T    C        0      0        2 
   9   chr9_59117794     ZBoe    T    C      0.5      1        2 
   9   chr9_59117794     ZGre    T    C        0      0        2 
   9   chr9_59117794     ZHar    T    C        0      0        2 
   9   chr9_59117794   Sample    T    C        0      0        2 
   9   chr9_59117813     AAsi    A    G        0      0        2 
   9   chr9_59117813     AKia    A    G        1      2        2 
   9   chr9_59117813     AOna    A    G        0      0        2 
   9   chr9_59117813     ASom    A    G        0      0        2 
   9   chr9_59117813     HCab    A    G        0      0        2 
   9   chr9_59117813     HPrz    A    G        0      0        2 
   9   chr9_59117813     ZBoe    A    G        0      0        2 
   9   chr9_59117813     ZGre    A    G        0      0        2 
   9   chr9_59117813     ZHar    A    G        0      0        2 
   9   chr9_59117813   Sample    A    G        0      0        2 
   9   chr9_59120888     AAsi    C    T        0      0        2 
   9   chr9_59120888     AKia    C    T        0      0        2 
   9   chr9_59120888     AOna    C    T        0      0        2 
   9   chr9_59120888     ASom    C    T        0      0        2 
   9   chr9_59120888     HCab    C    T        0      0        2 
   9   chr9_59120888     HPrz    C    T        0      0        2 
   9   chr9_59120888     ZBoe    C    T        0      0        2 
   9   chr9_59120888     ZGre    C    T        1      2        2 
   9   chr9_59120888     ZHar    C    T        0      0        2 
   9   chr9_59120888   Sample    C    T        0      0        2 
   9   chr9_59121654     AAsi    C    T        1      2        2 
   9   chr9_59121654     AKia    C    T        1      2        2 
   9   chr9_59121654     AOna    C    T        1      2        2 
   9   chr9_59121654     ASom    C    T        1      2        2 
   9   chr9_59121654     HCab    C    T        0      0        2 
   9   chr9_59121654     HPrz    C    T        0      0        2 
   9   chr9_59121654     ZBoe    C    T        0      0        2 
   9   chr9_59121654     ZGre    C    T        0      0        2 
   9   chr9_59121654     ZHar    C    T        0      0        2 
   9   chr9_59121654   Sample    C    T        0      0        2 
   9   chr9_59131802     AAsi    G    A        0      0        2 
   9   chr9_59131802     AKia    G    A        0      0        2 
   9   chr9_59131802     AOna    G    A        0      0        2 
   9   chr9_59131802     ASom    G    A        0      0        2 
   9   chr9_59131802     HCab    G    A        1      2        2 
   9   chr9_59131802     HPrz    G    A        1      2        2 
   9   chr9_59131802     ZBoe    G    A        0      0        2 
   9   chr9_59131802     ZGre    G    A        0      0        2 
   9   chr9_59131802     ZHar    G    A        0      0        2 
   9   chr9_59131802   Sample    G    A        1      2        2 
   9   chr9_59132367     AAsi    T    C        0      0        2 
   9   chr9_59132367     AKia    T    C        0      0        2 
   9   chr9_59132367     AOna    T    C        0      0        2 
   9   chr9_59132367     ASom    T    C        0      0        2 
   9   chr9_59132367     HCab    T    C        0      0        2 
   9   chr9_59132367     HPrz    T    C      0.5      1        2 
   9   chr9_59132367     ZBoe    T    C        0      0        2 
   9   chr9_59132367     ZGre    T    C        0      0        2 
   9   chr9_59132367     ZHar    T    C        0      0        2 
   9   chr9_59132367   Sample    T    C        0      0        2 
   9   chr9_59134986     AAsi    A    T        0      0        2 
   9   chr9_59134986     AKia    A    T        0      0        2 
   9   chr9_59134986     AOna    A    T        0      0        2 
   9   chr9_59134986     ASom    A    T        0      0        2 
   9   chr9_59134986     HCab    A    T      0.5      1        2 
   9   chr9_59134986     HPrz    A    T        1      2        2 
   9   chr9_59134986     ZBoe    A    T        0      0        2 
   9   chr9_59134986     ZGre    A    T        0      0        2 
   9   chr9_59134986     ZHar    A    T        0      0        2 
   9   chr9_59134986   Sample    A    T        0      0        2 
   9   chr9_59136614     AAsi    C    T        0      0        2 
   9   chr9_59136614     AKia    C    T        0      0        2 
   9   chr9_59136614     AOna    C    T        1      2        2 
   9   chr9_59136614     ASom    C    T        0      0        2 
   9   chr9_59136614     HCab    C    T        0      0        2 
   9   chr9_59136614     HPrz    C    T        0      0        2 
   9   chr9_59136614     ZBoe    C    T        0      0        2 
   9   chr9_59136614     ZGre    C    T        0      0        2 
   9   chr9_59136614     ZHar    C    T        0      0        2 
   9   chr9_59136614   Sample    C    T        0      0        2 
   9   chr9_59140700     AAsi    G    C        0      0        2 
   9   chr9_59140700     AKia    G    C        1      2        2 
   9   chr9_59140700     AOna    G    C        0      0        2 
   9   chr9_59140700     ASom    G    C        0      0        2 
   9   chr9_59140700     HCab    G    C        0      0        2 
   9   chr9_59140700     HPrz    G    C        0      0        2 
   9   chr9_59140700     ZBoe    G    C        0      0        2 
   9   chr9_59140700     ZGre    G    C        0      0        2 
   9   chr9_59140700     ZHar    G    C        0      0        2 
   9   chr9_59140700   Sample    G    C        0      0        2 
   9   chr9_59146999     AAsi    T    C        0      0        2 
   9   chr9_59146999     AKia    T    C        1      2        2 
   9   chr9_59146999     AOna    T    C        0      0        2 
   9   chr9_59146999     ASom    T    C        0      0        2 
   9   chr9_59146999     HCab    T    C        0      0        2 
   9   chr9_59146999     HPrz    T    C        0      0        2 
   9   chr9_59146999     ZBoe    T    C        0      0        2 
   9   chr9_59146999     ZGre    T    C        0      0        2 
   9   chr9_59146999     ZHar    T    C        0      0        2 
   9   chr9_59146999   Sample    T    C        0      0        2 
   9   chr9_59158161     AAsi    A    C        0      0        2 
   9   chr9_59158161     AKia    A    C        0      0        2 
   9   chr9_59158161     AOna    A    C        0      0        2 
   9   chr9_59158161     ASom    A    C        0      0        2 
   9   chr9_59158161     HCab    A    C        0      0        2 
   9   chr9_59158161     HPrz    A    C        0      0        2 
   9   chr9_59158161     ZBoe    A    C        0      0        2 
   9   chr9_59158161     ZGre    A    C        0      0        2 
   9   chr9_59158161     ZHar    A    C        1      2        2 
   9   chr9_59158161   Sample    A    C        0      0        2 
   9   chr9_59158806     AAsi    T    C        0      0        2 
   9   chr9_59158806     AKia    T    C        0      0        2 
   9   chr9_59158806     AOna    T    C        0      0        2 
   9   chr9_59158806     ASom    T    C        0      0        2 
   9   chr9_59158806     HCab    T    C        0      0        2 
   9   chr9_59158806     HPrz    T    C        0      0        2 
   9   chr9_59158806     ZBoe    T    C        0      0        2 
   9   chr9_59158806     ZGre    T    C        0      0        2 
   9   chr9_59158806     ZHar    T    C        1      2        2 
   9   chr9_59158806   Sample    T    C        0      0        2 
   9   chr9_59168377     AAsi    A    C        0      0        2 
   9   chr9_59168377     AKia    A    C        1      2        2 
   9   chr9_59168377     AOna    A    C        1      2        2 
   9   chr9_59168377     ASom    A    C        0      0        2 
   9   chr9_59168377     HCab    A    C        0      0        2 
   9   chr9_59168377     HPrz    A    C        0      0        2 
   9   chr9_59168377     ZBoe    A    C        0      0        2 
   9   chr9_59168377     ZGre    A    C        0      0        2 
   9   chr9_59168377     ZHar    A    C        0      0        2 
   9   chr9_59168377   Sample    A    C        0      0        2 
   9   chr9_59169807     AAsi    G    A        0      0        2 
   9   chr9_59169807     AKia    G    A        0      0        2 
   9   chr9_59169807     AOna    G    A        0      0        2 
   9   chr9_59169807     ASom    G    A        0      0        2 
   9   chr9_59169807     HCab    G    A        1      2        2 
   9   chr9_59169807     HPrz    G    A        1      2        2 
   9   chr9_59169807     ZBoe    G    A        0      0        2 
   9   chr9_59169807     ZGre    G    A        0      0        2 
   9   chr9_59169807     ZHar    G    A        0      0        2 
   9   chr9_59169807   Sample    G    A        1      2        2 
   9   chr9_59184571     AAsi    G    T        0      0        2 
   9   chr9_59184571     AKia    G    T        0      0        2 
   9   chr9_59184571     AOna    G    T        0      0        2 
   9   chr9_59184571     ASom    G    T        0      0        2 
   9   chr9_59184571     HCab    G    T        1      2        2 
   9   chr9_59184571     HPrz    G    T        1      2        2 
   9   chr9_59184571     ZBoe    G    T      0.5      1        2 
   9   chr9_59184571     ZGre    G    T        0      0        2 
   9   chr9_59184571     ZHar    G    T        0      0        2 
   9   chr9_59184571   Sample    G    T        1      2        2 
   9   chr9_59190343     AAsi    A    C        0      0        2 
   9   chr9_59190343     AKia    A    C        0      0        2 
   9   chr9_59190343     AOna    A    C        0      0        2 
   9   chr9_59190343     ASom    A    C        0      0        2 
   9   chr9_59190343     HCab    A    C        1      2        2 
   9   chr9_59190343     HPrz    A    C        1      2        2 
   9   chr9_59190343     ZBoe    A    C        0      0        2 
   9   chr9_59190343     ZGre    A    C        0      0        2 
   9   chr9_59190343     ZHar    A    C        0      0        2 
   9   chr9_59190343   Sample    A    C        1      2        2 
   9   chr9_59195694     AAsi    A    G        0      0        2 
   9   chr9_59195694     AKia    A    G        0      0        2 
   9   chr9_59195694     AOna    A    G        0      0        2 
   9   chr9_59195694     ASom    A    G        0      0        2 
   9   chr9_59195694     HCab    A    G      0.5      1        2 
   9   chr9_59195694     HPrz    A    G        0      0        2 
   9   chr9_59195694     ZBoe    A    G        0      0        2 
   9   chr9_59195694     ZGre    A    G        0      0        2 
   9   chr9_59195694     ZHar    A    G        0      0        2 
   9   chr9_59195694   Sample    A    G        0      0        2 
   9   chr9_59196981     AAsi    C    T        0      0        2 
   9   chr9_59196981     AKia    C    T      0.5      1        2 
   9   chr9_59196981     AOna    C    T        0      0        2 
   9   chr9_59196981     ASom    C    T        0      0        2 
   9   chr9_59196981     HCab    C    T        0      0        2 
   9   chr9_59196981     HPrz    C    T        0      0        2 
   9   chr9_59196981     ZBoe    C    T        0      0        2 
   9   chr9_59196981     ZGre    C    T        0      0        2 
   9   chr9_59196981     ZHar    C    T        0      0        2 
   9   chr9_59196981   Sample    C    T        0      0        2 
   9   chr9_59213714     AAsi    T    G        0      0        2 
   9   chr9_59213714     AKia    T    G        0      0        2 
   9   chr9_59213714     AOna    T    G        0      0        2 
   9   chr9_59213714     ASom    T    G        0      0        2 
   9   chr9_59213714     HCab    T    G        0      0        2 
   9   chr9_59213714     HPrz    T    G        1      2        2 
   9   chr9_59213714     ZBoe    T    G        0      0        2 
   9   chr9_59213714     ZGre    T    G        0      0        2 
   9   chr9_59213714     ZHar    T    G        0      0        2 
   9   chr9_59213714   Sample    T    G        0      0        2 
   9   chr9_59225229     AAsi    C    G        0      0        2 
   9   chr9_59225229     AKia    C    G        0      0        2 
   9   chr9_59225229     AOna    C    G        0      0        2 
   9   chr9_59225229     ASom    C    G        0      0        2 
   9   chr9_59225229     HCab    C    G      0.5      1        2 
   9   chr9_59225229     HPrz    C    G        0      0        2 
   9   chr9_59225229     ZBoe    C    G        0      0        2 
   9   chr9_59225229     ZGre    C    G        0      0        2 
   9   chr9_59225229     ZHar    C    G        0      0        2 
   9   chr9_59225229   Sample    C    G        0      0        2 
   9   chr9_59235805     AAsi    A    T        0      0        2 
   9   chr9_59235805     AKia    A    T        0      0        2 
   9   chr9_59235805     AOna    A    T      0.5      1        2 
   9   chr9_59235805     ASom    A    T        0      0        2 
   9   chr9_59235805     HCab    A    T        0      0        2 
   9   chr9_59235805     HPrz    A    T        0      0        2 
   9   chr9_59235805     ZBoe    A    T        0      0        2 
   9   chr9_59235805     ZGre    A    T        0      0        2 
   9   chr9_59235805     ZHar    A    T        0      0        2 
   9   chr9_59235805   Sample    A    T        0      0        2 
   9   chr9_59236599     AAsi    G    T        0      0        2 
   9   chr9_59236599     AKia    G    T        0      0        2 
   9   chr9_59236599     AOna    G    T        0      0        2 
   9   chr9_59236599     ASom    G    T        0      0        2 
   9   chr9_59236599     HCab    G    T        1      2        2 
   9   chr9_59236599     HPrz    G    T        1      2        2 
   9   chr9_59236599     ZBoe    G    T        0      0        2 
   9   chr9_59236599     ZGre    G    T        0      0        2 
   9   chr9_59236599     ZHar    G    T        0      0        2 
   9   chr9_59236599   Sample    G    T        1      2        2 
   9   chr9_59243966     AAsi    A    G        0      0        2 
   9   chr9_59243966     AKia    A    G        0      0        2 
   9   chr9_59243966     AOna    A    G        0      0        2 
   9   chr9_59243966     ASom    A    G        0      0        2 
   9   chr9_59243966     HCab    A    G        1      2        2 
   9   chr9_59243966     HPrz    A    G        1      2        2 
   9   chr9_59243966     ZBoe    A    G        0      0        2 
   9   chr9_59243966     ZGre    A    G        0      0        2 
   9   chr9_59243966     ZHar    A    G        0      0        2 
   9   chr9_59243966   Sample    A    G        1      2        2 
   9   chr9_59285418     AAsi    C    G        0      0        2 
   9   chr9_59285418     AKia    C    G        0      0        2 
   9   chr9_59285418     AOna    C    G        0      0        2 
   9   chr9_59285418     ASom    C    G      0.5      1        2 
   9   chr9_59285418     HCab    C    G        0      0        2 
   9   chr9_59285418     HPrz    C    G        0      0        2 
   9   chr9_59285418     ZBoe    C    G        0      0        2 
   9   chr9_59285418     ZGre    C    G        0      0        2 
   9   chr9_59285418     ZHar    C    G        0      0        2 
   9   chr9_59285418   Sample    C    G        0      0        2 
   9   chr9_59301185     AAsi    C    A        0      0        2 
   9   chr9_59301185     AKia    C    A        0      0        2 
   9   chr9_59301185     AOna    C    A      0.5      1        2 
   9   chr9_59301185     ASom    C    A        0      0        2 
   9   chr9_59301185     HCab    C    A        0      0        2 
   9   chr9_59301185     HPrz    C    A        0      0        2 
   9   chr9_59301185     ZBoe    C    A        0      0        2 
   9   chr9_59301185     ZGre    C    A        0      0        2 
   9   chr9_59301185     ZHar    C    A        0      0        2 
   9   chr9_59301185   Sample    C    A        0      0        2 
   9   chr9_59314207     AAsi    T    C        0      0        2 
   9   chr9_59314207     AKia    T    C        0      0        2 
   9   chr9_59314207     AOna    T    C        0      0        2 
   9   chr9_59314207     ASom    T    C        0      0        2 
   9   chr9_59314207     HCab    T    C        0      0        2 
   9   chr9_59314207     HPrz    T    C      0.5      1        2 
   9   chr9_59314207     ZBoe    T    C        0      0        2 
   9   chr9_59314207     ZGre    T    C        0      0        2 
   9   chr9_59314207     ZHar    T    C        0      0        2 
   9   chr9_59314207   Sample    T    C        0      0        2 
   9   chr9_59323253     AAsi    C    T        0      0        2 
   9   chr9_59323253     AKia    C    T        0      0        2 
   9   chr9_59323253     AOna    C    T        0      0        2 
   9   chr9_59323253     ASom    C    T        0      0        2 
   9   chr9_59323253     HCab    C    T        0      0        2 
   9   chr9_59323253     HPrz    C    T        0      0        2 
   9   chr9_59323253     ZBoe    C    T        0      0        2 
   9   chr9_59323253     ZGre    C    T      0.5      1        2 
   9   chr9_59323253     ZHar    C    T        0      0        2 
   9   chr9_59323253   Sample    C    T        0      0        2 
   9   chr9_59325647     AAsi    T    C        0      0        2 
   9   chr9_59325647     AKia    T    C        0      0        2 
   9   chr9_59325647     AOna    T    C        0      0        2 
   9   chr9_59325647     ASom    T    C        0      0        2 
   9   chr9_59325647     HCab    T    C        1      2        2 
   9   chr9_59325647     HPrz    T    C        1      2        2 
   9   chr9_59325647     ZBoe    T    C        0      0        2 
   9   chr9_59325647     ZGre    T    C        0      0        2 
   9   chr9_59325647     ZHar    T    C        0      0        2 
   9   chr9_59325647   Sample    T    C        1      2        2 
   9   chr9_59329700     AAsi    C    T        0      0        2 
   9   chr9_59329700     AKia    C    T        0      0        2 
   9   chr9_59329700     AOna    C    T        0      0        2 
   9   chr9_59329700     ASom    C    T        0      0        2 
   9   chr9_59329700     HCab    C    T        0      0        2 
   9   chr9_59329700     HPrz    C    T        0      0        2 
   9   chr9_59329700     ZBoe    C    T      0.5      1        2 
   9   chr9_59329700     ZGre    C    T        1      2        2 
   9   chr9_59329700     ZHar    C    T        0      0        2 
   9   chr9_59329700   Sample    C    T        0      0        2 
   9   chr9_59332104     AAsi    C    T        0      0        2 
   9   chr9_59332104     AKia    C    T        0      0        2 
   9   chr9_59332104     AOna    C    T        0      0        2 
   9   chr9_59332104     ASom    C    T        0      0        2 
   9   chr9_59332104     HCab    C    T        0      0        2 
   9   chr9_59332104     HPrz    C    T        0      0        2 
   9   chr9_59332104     ZBoe    C    T        0      0        2 
   9   chr9_59332104     ZGre    C    T        0      0        2 
   9   chr9_59332104     ZHar    C    T      0.5      1        2 
   9   chr9_59332104   Sample    C    T        0      0        2 
   9   chr9_59333041     AAsi    T    A      0.5      1        2 
   9   chr9_59333041     AKia    T    A        0      0        2 
   9   chr9_59333041     AOna    T    A        0      0        2 
   9   chr9_59333041     ASom    T    A        0      0        2 
   9   chr9_59333041     HCab    T    A        0      0        2 
   9   chr9_59333041     HPrz    T    A        0      0        2 
   9   chr9_59333041     ZBoe    T    A        0      0        2 
   9   chr9_59333041     ZGre    T    A        0      0        2 
   9   chr9_59333041     ZHar    T    A        0      0        2 
   9   chr9_59333041   Sample    T    A        0      0        2 
   9   chr9_59333107     AAsi    A    G        1      2        2 
   9   chr9_59333107     AKia    A    G        0      0        2 
   9   chr9_59333107     AOna    A    G        0      0        2 
   9   chr9_59333107     ASom    A    G        1      2        2 
   9   chr9_59333107     HCab    A    G        0      0        2 
   9   chr9_59333107     HPrz    A    G        0      0        2 
   9   chr9_59333107     ZBoe    A    G        0      0        2 
   9   chr9_59333107     ZGre    A    G        0      0        2 
   9   chr9_59333107     ZHar    A    G        0      0        2 
   9   chr9_59333107   Sample    A    G        0      0        2 
   9   chr9_59335062     AAsi    G    A        0      0        2 
   9   chr9_59335062     AKia    G    A        0      0        2 
   9   chr9_59335062     AOna    G    A        0      0        2 
   9   chr9_59335062     ASom    G    A        0      0        2 
   9   chr9_59335062     HCab    G    A        1      2        2 
   9   chr9_59335062     HPrz    G    A        1      2        2 
   9   chr9_59335062     ZBoe    G    A        0      0        2 
   9   chr9_59335062     ZGre    G    A        0      0        2 
   9   chr9_59335062     ZHar    G    A        0      0        2 
   9   chr9_59335062   Sample    G    A        1      2        2 
   9   chr9_59345491     AAsi    A    G        0      0        2 
   9   chr9_59345491     AKia    A    G        1      2        2 
   9   chr9_59345491     AOna    A    G        0      0        2 
   9   chr9_59345491     ASom    A    G        0      0        2 
   9   chr9_59345491     HCab    A    G        0      0        2 
   9   chr9_59345491     HPrz    A    G        0      0        2 
   9   chr9_59345491     ZBoe    A    G        0      0        2 
   9   chr9_59345491     ZGre    A    G        0      0        2 
   9   chr9_59345491     ZHar    A    G        0      0        2 
   9   chr9_59345491   Sample    A    G        0      0        2 
   9   chr9_59347093     AAsi    T    C        0      0        2 
   9   chr9_59347093     AKia    T    C        0      0        2 
   9   chr9_59347093     AOna    T    C        0      0        2 
   9   chr9_59347093     ASom    T    C        0      0        2 
   9   chr9_59347093     HCab    T    C        1      2        2 
   9   chr9_59347093     HPrz    T    C        1      2        2 
   9   chr9_59347093     ZBoe    T    C        0      0        2 
   9   chr9_59347093     ZGre    T    C        0      0        2 
   9   chr9_59347093     ZHar    T    C        0      0        2 
   9   chr9_59347093   Sample    T    C        1      2        2 
   9   chr9_59348102     AAsi    C    T        0      0        2 
   9   chr9_59348102     AKia    C    T        0      0        2 
   9   chr9_59348102     AOna    C    T        0      0        2 
   9   chr9_59348102     ASom    C    T        0      0        2 
   9   chr9_59348102     HCab    C    T        1      2        2 
   9   chr9_59348102     HPrz    C    T        1      2        2 
   9   chr9_59348102     ZBoe    C    T        0      0        2 
   9   chr9_59348102     ZGre    C    T        0      0        2 
   9   chr9_59348102     ZHar    C    T        0      0        2 
   9   chr9_59348102   Sample    C    T        1      2        2 
   9   chr9_59353954     AAsi    C    T        0      0        2 
   9   chr9_59353954     AKia    C    T        1      2        2 
   9   chr9_59353954     AOna    C    T        0      0        2 
   9   chr9_59353954     ASom    C    T        0      0        2 
   9   chr9_59353954     HCab    C    T        0      0        2 
   9   chr9_59353954     HPrz    C    T        0      0        2 
   9   chr9_59353954     ZBoe    C    T        0      0        2 
   9   chr9_59353954     ZGre    C    T        0      0        2 
   9   chr9_59353954     ZHar    C    T        0      0        2 
   9   chr9_59353954   Sample    C    T        0      0        2 
   9   chr9_59354593     AAsi    G    C        0      0        2 
   9   chr9_59354593     AKia    G    C        0      0        2 
   9   chr9_59354593     AOna    G    C        0      0        2 
   9   chr9_59354593     ASom    G    C        0      0        2 
   9   chr9_59354593     HCab    G    C        1      2        2 
   9   chr9_59354593     HPrz    G    C        1      2        2 
   9   chr9_59354593     ZBoe    G    C        0      0        2 
   9   chr9_59354593     ZGre    G    C        0      0        2 
   9   chr9_59354593     ZHar    G    C        0      0        2 
   9   chr9_59354593   Sample    G    C        1      2        2 
   9   chr9_59359197     AAsi    G    C        0      0        2 
   9   chr9_59359197     AKia    G    C        1      2        2 
   9   chr9_59359197     AOna    G    C      0.5      1        2 
   9   chr9_59359197     ASom    G    C        0      0        2 
   9   chr9_59359197     HCab    G    C        1      2        2 
   9   chr9_59359197     HPrz    G    C        1      2        2 
   9   chr9_59359197     ZBoe    G    C        0      0        2 
   9   chr9_59359197     ZGre    G    C        0      0        2 
   9   chr9_59359197     ZHar    G    C        0      0        2 
   9   chr9_59359197   Sample    G    C        1      2        2 
   9   chr9_59361984     AAsi    T    G        0      0        2 
   9   chr9_59361984     AKia    T    G        0      0        2 
   9   chr9_59361984     AOna    T    G        0      0        2 
   9   chr9_59361984     ASom    T    G        0      0        2 
   9   chr9_59361984     HCab    T    G        1      2        2 
   9   chr9_59361984     HPrz    T    G        1      2        2 
   9   chr9_59361984     ZBoe    T    G        0      0        2 
   9   chr9_59361984     ZGre    T    G        0      0        2 
   9   chr9_59361984     ZHar    T    G        0      0        2 
   9   chr9_59361984   Sample    T    G        1      2        2 
   9   chr9_59369616     AAsi    A    T        0      0        2 
   9   chr9_59369616     AKia    A    T        0      0        2 
   9   chr9_59369616     AOna    A    T        0      0        2 
   9   chr9_59369616     ASom    A    T        0      0        2 
   9   chr9_59369616     HCab    A    T        1      2        2 
   9   chr9_59369616     HPrz    A    T        1      2        2 
   9   chr9_59369616     ZBoe    A    T        0      0        2 
   9   chr9_59369616     ZGre    A    T        0      0        2 
   9   chr9_59369616     ZHar    A    T        0      0        2 
   9   chr9_59369616   Sample    A    T        1      2        2 
   9   chr9_59375576     AAsi    T    A      0.5      1        2 
   9   chr9_59375576     AKia    T    A        0      0        2 
   9   chr9_59375576     AOna    T    A        0      0        2 
   9   chr9_59375576     ASom    T    A        0      0        2 
   9   chr9_59375576     HCab    T    A        0      0        2 
   9   chr9_59375576     HPrz    T    A        0      0        2 
   9   chr9_59375576     ZBoe    T    A        0      0        2 
   9   chr9_59375576     ZGre    T    A        0      0        2 
   9   chr9_59375576     ZHar    T    A        0      0        2 
   9   chr9_59375576   Sample    T    A        0      0        2 
   9   chr9_59379640     AAsi    A    G        0      0        2 
   9   chr9_59379640     AKia    A    G        0      0        2 
   9   chr9_59379640     AOna    A    G        0      0        2 
   9   chr9_59379640     ASom    A    G        0      0        2 
   9   chr9_59379640     HCab    A    G        0      0        2 
   9   chr9_59379640     HPrz    A    G        0      0        2 
   9   chr9_59379640     ZBoe    A    G        0      0        2 
   9   chr9_59379640     ZGre    A    G        0      0        2 
   9   chr9_59379640     ZHar    A    G        1      2        2 
   9   chr9_59379640   Sample    A    G        0      0        2 
   9   chr9_59382054     AAsi    C    T        0      0        2 
   9   chr9_59382054     AKia    C    T        0      0        2 
   9   chr9_59382054     AOna    C    T        0      0        2 
   9   chr9_59382054     ASom    C    T        0      0        2 
   9   chr9_59382054     HCab    C    T        1      2        2 
   9   chr9_59382054     HPrz    C    T        1      2        2 
   9   chr9_59382054     ZBoe    C    T        0      0        2 
   9   chr9_59382054     ZGre    C    T        0      0        2 
   9   chr9_59382054     ZHar    C    T        0      0        2 
   9   chr9_59382054   Sample    C    T        1      2        2 
   9   chr9_59383736     AAsi    C    T        0      0        2 
   9   chr9_59383736     AKia    C    T        0      0        2 
   9   chr9_59383736     AOna    C    T        0      0        2 
   9   chr9_59383736     ASom    C    T        0      0        2 
   9   chr9_59383736     HCab    C    T        1      2        2 
   9   chr9_59383736     HPrz    C    T        1      2        2 
   9   chr9_59383736     ZBoe    C    T        0      0        2 
   9   chr9_59383736     ZGre    C    T        0      0        2 
   9   chr9_59383736     ZHar    C    T        0      0        2 
   9   chr9_59383736   Sample    C    T        1      2        2 
   9   chr9_59394597     AAsi    A    T        0      0        2 
   9   chr9_59394597     AKia    A    T        0      0        2 
   9   chr9_59394597     AOna    A    T        0      0        2 
   9   chr9_59394597     ASom    A    T        0      0        2 
   9   chr9_59394597     HCab    A    T        1      2        2 
   9   chr9_59394597     HPrz    A    T        1      2        2 
   9   chr9_59394597     ZBoe    A    T        0      0        2 
   9   chr9_59394597     ZGre    A    T        0      0        2 
   9   chr9_59394597     ZHar    A    T        0      0        2 
   9   chr9_59394597   Sample    A    T        1      2        2 
   9   chr9_59396222     AAsi    A    G        0      0        2 
   9   chr9_59396222     AKia    A    G        0      0        2 
   9   chr9_59396222     AOna    A    G        0      0        2 
   9   chr9_59396222     ASom    A    G        0      0        2 
   9   chr9_59396222     HCab    A    G        0      0        2 
   9   chr9_59396222     HPrz    A    G        0      0        2 
   9   chr9_59396222     ZBoe    A    G      0.5      1        2 
   9   chr9_59396222     ZGre    A    G        0      0        2 
   9   chr9_59396222     ZHar    A    G        0      0        2 
   9   chr9_59396222   Sample    A    G        0      0        2 
   9   chr9_59398460     AAsi    A    G        0      0        2 
   9   chr9_59398460     AKia    A    G        0      0        2 
   9   chr9_59398460     AOna    A    G        0      0        2 
   9   chr9_59398460     ASom    A    G        1      2        2 
   9   chr9_59398460     HCab    A    G        0      0        2 
   9   chr9_59398460     HPrz    A    G        0      0        2 
   9   chr9_59398460     ZBoe    A    G        0      0        2 
   9   chr9_59398460     ZGre    A    G        0      0        2 
   9   chr9_59398460     ZHar    A    G        0      0        2 
   9   chr9_59398460   Sample    A    G        0      0        2 
   9   chr9_59398604     AAsi    T    C        0      0        2 
   9   chr9_59398604     AKia    T    C        0      0        2 
   9   chr9_59398604     AOna    T    C        0      0        2 
   9   chr9_59398604     ASom    T    C        0      0        2 
   9   chr9_59398604     HCab    T    C        1      2        2 
   9   chr9_59398604     HPrz    T    C        1      2        2 
   9   chr9_59398604     ZBoe    T    C        0      0        2 
   9   chr9_59398604     ZGre    T    C        0      0        2 
   9   chr9_59398604     ZHar    T    C        0      0        2 
   9   chr9_59398604   Sample    T    C        1      2        2 
   9   chr9_59398978     AAsi    A    G        0      0        2 
   9   chr9_59398978     AKia    A    G        0      0        2 
   9   chr9_59398978     AOna    A    G        0      0        2 
   9   chr9_59398978     ASom    A    G        0      0        2 
   9   chr9_59398978     HCab    A    G        1      2        2 
   9   chr9_59398978     HPrz    A    G        1      2        2 
   9   chr9_59398978     ZBoe    A    G        0      0        2 
   9   chr9_59398978     ZGre    A    G        0      0        2 
   9   chr9_59398978     ZHar    A    G        0      0        2 
   9   chr9_59398978   Sample    A    G        1      2        2 
   9   chr9_59413069     AAsi    A    G        0      0        2 
   9   chr9_59413069     AKia    A    G        0      0        2 
   9   chr9_59413069     AOna    A    G        0      0        2 
   9   chr9_59413069     ASom    A    G        0      0        2 
   9   chr9_59413069     HCab    A    G        0      0        2 
   9   chr9_59413069     HPrz    A    G        0      0        2 
   9   chr9_59413069     ZBoe    A    G      0.5      1        2 
   9   chr9_59413069     ZGre    A    G        0      0        2 
   9   chr9_59413069     ZHar    A    G        0      0        2 
   9   chr9_59413069   Sample    A    G        0      0        2 
   9   chr9_59413393     AAsi    C    T        0      0        2 
   9   chr9_59413393     AKia    C    T        0      0        2 
   9   chr9_59413393     AOna    C    T        0      0        2 
   9   chr9_59413393     ASom    C    T        0      0        2 
   9   chr9_59413393     HCab    C    T        0      0        2 
   9   chr9_59413393     HPrz    C    T      0.5      1        2 
   9   chr9_59413393     ZBoe    C    T        0      0        2 
   9   chr9_59413393     ZGre    C    T        0      0        2 
   9   chr9_59413393     ZHar    C    T        0      0        2 
   9   chr9_59413393   Sample    C    T        0      0        2 
   9   chr9_59413449     AAsi    A    G        0      0        2 
   9   chr9_59413449     AKia    A    G        0      0        2 
   9   chr9_59413449     AOna    A    G        0      0        2 
   9   chr9_59413449     ASom    A    G        0      0        2 
   9   chr9_59413449     HCab    A    G        0      0        2 
   9   chr9_59413449     HPrz    A    G      0.5      1        2 
   9   chr9_59413449     ZBoe    A    G        0      0        2 
   9   chr9_59413449     ZGre    A    G        0      0        2 
   9   chr9_59413449     ZHar    A    G        0      0        2 
   9   chr9_59413449   Sample    A    G        0      0        2 
   9   chr9_59416735     AAsi    G    C        0      0        2 
   9   chr9_59416735     AKia    G    C        1      2        2 
   9   chr9_59416735     AOna    G    C        0      0        2 
   9   chr9_59416735     ASom    G    C        0      0        2 
   9   chr9_59416735     HCab    G    C        0      0        2 
   9   chr9_59416735     HPrz    G    C        0      0        2 
   9   chr9_59416735     ZBoe    G    C        0      0        2 
   9   chr9_59416735     ZGre    G    C        0      0        2 
   9   chr9_59416735     ZHar    G    C        0      0        2 
   9   chr9_59416735   Sample    G    C        0      0        2 
   9   chr9_59417958     AAsi    A    G        0      0        2 
   9   chr9_59417958     AKia    A    G        0      0        2 
   9   chr9_59417958     AOna    A    G        0      0        2 
   9   chr9_59417958     ASom    A    G        0      0        2 
   9   chr9_59417958     HCab    A    G        1      2        2 
   9   chr9_59417958     HPrz    A    G        1      2        2 
   9   chr9_59417958     ZBoe    A    G        0      0        2 
   9   chr9_59417958     ZGre    A    G        0      0        2 
   9   chr9_59417958     ZHar    A    G        0      0        2 
   9   chr9_59417958   Sample    A    G        1      2        2 
   9   chr9_59423137     AAsi    T    G        0      0        2 
   9   chr9_59423137     AKia    T    G        0      0        2 
   9   chr9_59423137     AOna    T    G        0      0        2 
   9   chr9_59423137     ASom    T    G        0      0        2 
   9   chr9_59423137     HCab    T    G        0      0        2 
   9   chr9_59423137     HPrz    T    G        0      0        2 
   9   chr9_59423137     ZBoe    T    G        0      0        2 
   9   chr9_59423137     ZGre    T    G      0.5      1        2 
   9   chr9_59423137     ZHar    T    G        0      0        2 
   9   chr9_59423137   Sample    T    G        0      0        2 
   9   chr9_59424407     AAsi    T    G        0      0        2 
   9   chr9_59424407     AKia    T    G        0      0        2 
   9   chr9_59424407     AOna    T    G        0      0        2 
   9   chr9_59424407     ASom    T    G        0      0        2 
   9   chr9_59424407     HCab    T    G        1      2        2 
   9   chr9_59424407     HPrz    T    G        1      2        2 
   9   chr9_59424407     ZBoe    T    G        0      0        2 
   9   chr9_59424407     ZGre    T    G        0      0        2 
   9   chr9_59424407     ZHar    T    G        0      0        2 
   9   chr9_59424407   Sample    T    G        1      2        2 
   9   chr9_59424655     AAsi    C    T        0      0        2 
   9   chr9_59424655     AKia    C    T        0      0        2 
   9   chr9_59424655     AOna    C    T      0.5      1        2 
   9   chr9_59424655     ASom    C    T        0      0        2 
   9   chr9_59424655     HCab    C    T        0      0        2 
   9   chr9_59424655     HPrz    C    T        0      0        2 
   9   chr9_59424655     ZBoe    C    T        0      0        2 
   9   chr9_59424655     ZGre    C    T        0      0        2 
   9   chr9_59424655     ZHar    C    T        0      0        2 
   9   chr9_59424655   Sample    C    T        0      0        2 
   9   chr9_59425415     AAsi    T    C        0      0        2 
   9   chr9_59425415     AKia    T    C        0      0        2 
   9   chr9_59425415     AOna    T    C        0      0        2 
   9   chr9_59425415     ASom    T    C        0      0        2 
   9   chr9_59425415     HCab    T    C        1      2        2 
   9   chr9_59425415     HPrz    T    C        1      2        2 
   9   chr9_59425415     ZBoe    T    C        0      0        2 
   9   chr9_59425415     ZGre    T    C        0      0        2 
   9   chr9_59425415     ZHar    T    C        0      0        2 
   9   chr9_59425415   Sample    T    C        1      2        2 
   9   chr9_59432241     AAsi    G    A        0      0        2 
   9   chr9_59432241     AKia    G    A        0      0        2 
   9   chr9_59432241     AOna    G    A        0      0        2 
   9   chr9_59432241     ASom    G    A        0      0        2 
   9   chr9_59432241     HCab    G    A        1      2        2 
   9   chr9_59432241     HPrz    G    A        1      2        2 
   9   chr9_59432241     ZBoe    G    A        0      0        2 
   9   chr9_59432241     ZGre    G    A        0      0        2 
   9   chr9_59432241     ZHar    G    A        0      0        2 
   9   chr9_59432241   Sample    G    A        1      2        2 
   9   chr9_59432602     AAsi    G    A        0      0        2 
   9   chr9_59432602     AKia    G    A      0.5      1        2 
   9   chr9_59432602     AOna    G    A        1      2        2 
   9   chr9_59432602     ASom    G    A        0      0        2 
   9   chr9_59432602     HCab    G    A        0      0        2 
   9   chr9_59432602     HPrz    G    A        0      0        2 
   9   chr9_59432602     ZBoe    G    A        0      0        2 
   9   chr9_59432602     ZGre    G    A        0      0        2 
   9   chr9_59432602     ZHar    G    A        0      0        2 
   9   chr9_59432602   Sample    G    A        0      0        2 
   9   chr9_59437099     AAsi    T    C        0      0        2 
   9   chr9_59437099     AKia    T    C        0      0        2 
   9   chr9_59437099     AOna    T    C      0.5      1        2 
   9   chr9_59437099     ASom    T    C        0      0        2 
   9   chr9_59437099     HCab    T    C        0      0        2 
   9   chr9_59437099     HPrz    T    C        0      0        2 
   9   chr9_59437099     ZBoe    T    C        0      0        2 
   9   chr9_59437099     ZGre    T    C        0      0        2 
   9   chr9_59437099     ZHar    T    C        0      0        2 
   9   chr9_59437099   Sample    T    C        0      0        2 
   9   chr9_59449248     AAsi    T    G        0      0        2 
   9   chr9_59449248     AKia    T    G        0      0        2 
   9   chr9_59449248     AOna    T    G        0      0        2 
   9   chr9_59449248     ASom    T    G        0      0        2 
   9   chr9_59449248     HCab    T    G        1      2        2 
   9   chr9_59449248     HPrz    T    G        1      2        2 
   9   chr9_59449248     ZBoe    T    G        0      0        2 
   9   chr9_59449248     ZGre    T    G        0      0        2 
   9   chr9_59449248     ZHar    T    G        0      0        2 
   9   chr9_59449248   Sample    T    G        1      2        2 
   9   chr9_59454914     AAsi    A    G        0      0        2 
   9   chr9_59454914     AKia    A    G        0      0        2 
   9   chr9_59454914     AOna    A    G        0      0        2 
   9   chr9_59454914     ASom    A    G        0      0        2 
   9   chr9_59454914     HCab    A    G        1      2        2 
   9   chr9_59454914     HPrz    A    G        1      2        2 
   9   chr9_59454914     ZBoe    A    G        0      0        2 
   9   chr9_59454914     ZGre    A    G        0      0        2 
   9   chr9_59454914     ZHar    A    G        0      0        2 
   9   chr9_59454914   Sample    A    G        1      2        2 
   9   chr9_59466307     AAsi    A    T        0      0        2 
   9   chr9_59466307     AKia    A    T        0      0        2 
   9   chr9_59466307     AOna    A    T        0      0        2 
   9   chr9_59466307     ASom    A    T        0      0        2 
   9   chr9_59466307     HCab    A    T        0      0        2 
   9   chr9_59466307     HPrz    A    T        0      0        2 
   9   chr9_59466307     ZBoe    A    T        0      0        2 
   9   chr9_59466307     ZGre    A    T        0      0        2 
   9   chr9_59466307     ZHar    A    T        1      2        2 
   9   chr9_59466307   Sample    A    T        0      0        2 
   9   chr9_59479239     AAsi    C    T        0      0        2 
   9   chr9_59479239     AKia    C    T        0      0        2 
   9   chr9_59479239     AOna    C    T      0.5      1        2 
   9   chr9_59479239     ASom    C    T        0      0        2 
   9   chr9_59479239     HCab    C    T        0      0        2 
   9   chr9_59479239     HPrz    C    T        0      0        2 
   9   chr9_59479239     ZBoe    C    T        0      0        2 
   9   chr9_59479239     ZGre    C    T        0      0        2 
   9   chr9_59479239     ZHar    C    T        0      0        2 
   9   chr9_59479239   Sample    C    T        0      0        2 
   9   chr9_59486613     AAsi    G    A        0      0        2 
   9   chr9_59486613     AKia    G    A        0      0        2 
   9   chr9_59486613     AOna    G    A        0      0        2 
   9   chr9_59486613     ASom    G    A        0      0        2 
   9   chr9_59486613     HCab    G    A        1      2        2 
   9   chr9_59486613     HPrz    G    A        1      2        2 
   9   chr9_59486613     ZBoe    G    A        0      0        2 
   9   chr9_59486613     ZGre    G    A        0      0        2 
   9   chr9_59486613     ZHar    G    A        0      0        2 
   9   chr9_59486613   Sample    G    A        1      2        2 
   9   chr9_59490004     AAsi    G    A        1      2        2 
   9   chr9_59490004     AKia    G    A        0      0        2 
   9   chr9_59490004     AOna    G    A        0      0        2 
   9   chr9_59490004     ASom    G    A        0      0        2 
   9   chr9_59490004     HCab    G    A        0      0        2 
   9   chr9_59490004     HPrz    G    A        0      0        2 
   9   chr9_59490004     ZBoe    G    A        0      0        2 
   9   chr9_59490004     ZGre    G    A        0      0        2 
   9   chr9_59490004     ZHar    G    A        0      0        2 
   9   chr9_59490004   Sample    G    A        0      0        2 
   9   chr9_59492475     AAsi    C    G        0      0        2 
   9   chr9_59492475     AKia    C    G        0      0        2 
   9   chr9_59492475     AOna    C    G        0      0        2 
   9   chr9_59492475     ASom    C    G        0      0        2 
   9   chr9_59492475     HCab    C    G        0      0        2 
   9   chr9_59492475     HPrz    C    G        0      0        2 
   9   chr9_59492475     ZBoe    C    G        0      0        2 
   9   chr9_59492475     ZGre    C    G      0.5      1        2 
   9   chr9_59492475     ZHar    C    G        0      0        2 
   9   chr9_59492475   Sample    C    G        0      0        2 
   9   chr9_59500379     AAsi    T    C        0      0        2 
   9   chr9_59500379     AKia    T    C        0      0        2 
   9   chr9_59500379     AOna    T    C        0      0        2 
   9   chr9_59500379     ASom    T    C        0      0        2 
   9   chr9_59500379     HCab    T    C        0      0        2 
   9   chr9_59500379     HPrz    T    C        0      0        2 
   9   chr9_59500379     ZBoe    T    C        0      0        2 
   9   chr9_59500379     ZGre    T    C      0.5      1        2 
   9   chr9_59500379     ZHar    T    C        0      0        2 
   9   chr9_59500379   Sample    T    C        0      0        2 
   9   chr9_59504760     AAsi    G    A        0      0        2 
   9   chr9_59504760     AKia    G    A        0      0        2 
   9   chr9_59504760     AOna    G    A        0      0        2 
   9   chr9_59504760     ASom    G    A        0      0        2 
   9   chr9_59504760     HCab    G    A        0      0        2 
   9   chr9_59504760     HPrz    G    A        0      0        2 
   9   chr9_59504760     ZBoe    G    A        0      0        2 
   9   chr9_59504760     ZGre    G    A        0      0        2 
   9   chr9_59504760     ZHar    G    A        1      2        2 
   9   chr9_59504760   Sample    G    A        0      0        2 
   9   chr9_59510205     AAsi    T    G        0      0        2 
   9   chr9_59510205     AKia    T    G        0      0        2 
   9   chr9_59510205     AOna    T    G      0.5      1        2 
   9   chr9_59510205     ASom    T    G        0      0        2 
   9   chr9_59510205     HCab    T    G        0      0        2 
   9   chr9_59510205     HPrz    T    G        0      0        2 
   9   chr9_59510205     ZBoe    T    G        0      0        2 
   9   chr9_59510205     ZGre    T    G        0      0        2 
   9   chr9_59510205     ZHar    T    G        0      0        2 
   9   chr9_59510205   Sample    T    G        0      0        2 
   9   chr9_59513229     AAsi    G    A        0      0        2 
   9   chr9_59513229     AKia    G    A        0      0        2 
   9   chr9_59513229     AOna    G    A        0      0        2 
   9   chr9_59513229     ASom    G    A        0      0        2 
   9   chr9_59513229     HCab    G    A        1      2        2 
   9   chr9_59513229     HPrz    G    A        1      2        2 
   9   chr9_59513229     ZBoe    G    A        0      0        2 
   9   chr9_59513229     ZGre    G    A        0      0        2 
   9   chr9_59513229     ZHar    G    A        0      0        2 
   9   chr9_59513229   Sample    G    A        1      2        2 
   9   chr9_59519836     AAsi    T    A        0      0        2 
   9   chr9_59519836     AKia    T    A        0      0        2 
   9   chr9_59519836     AOna    T    A        0      0        2 
   9   chr9_59519836     ASom    T    A        0      0        2 
   9   chr9_59519836     HCab    T    A        1      2        2 
   9   chr9_59519836     HPrz    T    A        1      2        2 
   9   chr9_59519836     ZBoe    T    A        0      0        2 
   9   chr9_59519836     ZGre    T    A        0      0        2 
   9   chr9_59519836     ZHar    T    A        0      0        2 
   9   chr9_59519836   Sample    T    A        1      2        2 
   9   chr9_59521026     AAsi    G    C        0      0        2 
   9   chr9_59521026     AKia    G    C        0      0        2 
   9   chr9_59521026     AOna    G    C      0.5      1        2 
   9   chr9_59521026     ASom    G    C        0      0        2 
   9   chr9_59521026     HCab    G    C        0      0        2 
   9   chr9_59521026     HPrz    G    C        0      0        2 
   9   chr9_59521026     ZBoe    G    C        0      0        2 
   9   chr9_59521026     ZGre    G    C        0      0        2 
   9   chr9_59521026     ZHar    G    C        0      0        2 
   9   chr9_59521026   Sample    G    C        0      0        2 
   9   chr9_59524364     AAsi    A    G        0      0        2 
   9   chr9_59524364     AKia    A    G        0      0        2 
   9   chr9_59524364     AOna    A    G        0      0        2 
   9   chr9_59524364     ASom    A    G        0      0        2 
   9   chr9_59524364     HCab    A    G        1      2        2 
   9   chr9_59524364     HPrz    A    G        1      2        2 
   9   chr9_59524364     ZBoe    A    G        0      0        2 
   9   chr9_59524364     ZGre    A    G        0      0        2 
   9   chr9_59524364     ZHar    A    G        0      0        2 
   9   chr9_59524364   Sample    A    G        1      2        2 
   9   chr9_59529363     AAsi    G    C        0      0        2 
   9   chr9_59529363     AKia    G    C        0      0        2 
   9   chr9_59529363     AOna    G    C        0      0        2 
   9   chr9_59529363     ASom    G    C        0      0        2 
   9   chr9_59529363     HCab    G    C        0      0        2 
   9   chr9_59529363     HPrz    G    C        0      0        2 
   9   chr9_59529363     ZBoe    G    C        1      2        2 
   9   chr9_59529363     ZGre    G    C        1      2        2 
   9   chr9_59529363     ZHar    G    C        0      0        2 
   9   chr9_59529363   Sample    G    C        0      0        2 
   9   chr9_59535331     AAsi    T    C        0      0        2 
   9   chr9_59535331     AKia    T    C        0      0        2 
   9   chr9_59535331     AOna    T    C        0      0        2 
   9   chr9_59535331     ASom    T    C        0      0        2 
   9   chr9_59535331     HCab    T    C        1      2        2 
   9   chr9_59535331     HPrz    T    C        1      2        2 
   9   chr9_59535331     ZBoe    T    C        0      0        2 
   9   chr9_59535331     ZGre    T    C        0      0        2 
   9   chr9_59535331     ZHar    T    C        0      0        2 
   9   chr9_59535331   Sample    T    C        1      2        2 
   9   chr9_59540463     AAsi    G    A        1      2        2 
   9   chr9_59540463     AKia    G    A        0      0        2 
   9   chr9_59540463     AOna    G    A        0      0        2 
   9   chr9_59540463     ASom    G    A        1      2        2 
   9   chr9_59540463     HCab    G    A        1      2        2 
   9   chr9_59540463     HPrz    G    A        1      2        2 
   9   chr9_59540463     ZBoe    G    A        0      0        2 
   9   chr9_59540463     ZGre    G    A        0      0        2 
   9   chr9_59540463     ZHar    G    A        0      0        2 
   9   chr9_59540463   Sample    G    A        1      2        2 
   9   chr9_59546028     AAsi    A    G        0      0        2 
   9   chr9_59546028     AKia    A    G      0.5      1        2 
   9   chr9_59546028     AOna    A    G        0      0        2 
   9   chr9_59546028     ASom    A    G        0      0        2 
   9   chr9_59546028     HCab    A    G        0      0        2 
   9   chr9_59546028     HPrz    A    G        0      0        2 
   9   chr9_59546028     ZBoe    A    G        0      0        2 
   9   chr9_59546028     ZGre    A    G        0      0        2 
   9   chr9_59546028     ZHar    A    G        0      0        2 
   9   chr9_59546028   Sample    A    G        0      0        2 
   9   chr9_59549689     AAsi    C    T        0      0        2 
   9   chr9_59549689     AKia    C    T        0      0        2 
   9   chr9_59549689     AOna    C    T        0      0        2 
   9   chr9_59549689     ASom    C    T        0      0        2 
   9   chr9_59549689     HCab    C    T        1      2        2 
   9   chr9_59549689     HPrz    C    T        1      2        2 
   9   chr9_59549689     ZBoe    C    T        0      0        2 
   9   chr9_59549689     ZGre    C    T        0      0        2 
   9   chr9_59549689     ZHar    C    T        0      0        2 
   9   chr9_59549689   Sample    C    T        1      2        2 
   9   chr9_59560497     AAsi    C    T        0      0        2 
   9   chr9_59560497     AKia    C    T        0      0        2 
   9   chr9_59560497     AOna    C    T        0      0        2 
   9   chr9_59560497     ASom    C    T        0      0        2 
   9   chr9_59560497     HCab    C    T        1      2        2 
   9   chr9_59560497     HPrz    C    T        1      2        2 
   9   chr9_59560497     ZBoe    C    T        0      0        2 
   9   chr9_59560497     ZGre    C    T        0      0        2 
   9   chr9_59560497     ZHar    C    T        0      0        2 
   9   chr9_59560497   Sample    C    T        1      2        2 
   9   chr9_59565097     AAsi    A    G        0      0        2 
   9   chr9_59565097     AKia    A    G        0      0        2 
   9   chr9_59565097     AOna    A    G        1      2        2 
   9   chr9_59565097     ASom    A    G        0      0        2 
   9   chr9_59565097     HCab    A    G        0      0        2 
   9   chr9_59565097     HPrz    A    G        0      0        2 
   9   chr9_59565097     ZBoe    A    G        0      0        2 
   9   chr9_59565097     ZGre    A    G        0      0        2 
   9   chr9_59565097     ZHar    A    G        0      0        2 
   9   chr9_59565097   Sample    A    G        0      0        2 
   9   chr9_59567265     AAsi    T    C        0      0        2 
   9   chr9_59567265     AKia    T    C        0      0        2 
   9   chr9_59567265     AOna    T    C        0      0        2 
   9   chr9_59567265     ASom    T    C        0      0        2 
   9   chr9_59567265     HCab    T    C        1      2        2 
   9   chr9_59567265     HPrz    T    C        1      2        2 
   9   chr9_59567265     ZBoe    T    C        0      0        2 
   9   chr9_59567265     ZGre    T    C        0      0        2 
   9   chr9_59567265     ZHar    T    C        0      0        2 
   9   chr9_59567265   Sample    T    C        1      2        2 
   9   chr9_59569388     AAsi    C    T        0      0        2 
   9   chr9_59569388     AKia    C    T        0      0        2 
   9   chr9_59569388     AOna    C    T        1      2        2 
   9   chr9_59569388     ASom    C    T        0      0        2 
   9   chr9_59569388     HCab    C    T        1      2        2 
   9   chr9_59569388     HPrz    C    T        1      2        2 
   9   chr9_59569388     ZBoe    C    T        0      0        2 
   9   chr9_59569388     ZGre    C    T        0      0        2 
   9   chr9_59569388     ZHar    C    T        0      0        2 
   9   chr9_59569388   Sample    C    T        1      2        2 
   9   chr9_59573861     AAsi    T    G        0      0        2 
   9   chr9_59573861     AKia    T    G        1      2        2 
   9   chr9_59573861     AOna    T    G        1      2        2 
   9   chr9_59573861     ASom    T    G        0      0        2 
   9   chr9_59573861     HCab    T    G        0      0        2 
   9   chr9_59573861     HPrz    T    G        0      0        2 
   9   chr9_59573861     ZBoe    T    G        0      0        2 
   9   chr9_59573861     ZGre    T    G        0      0        2 
   9   chr9_59573861     ZHar    T    G        0      0        2 
   9   chr9_59573861   Sample    T    G        0      0        2 
   9   chr9_59584349     AAsi    C    T        0      0        2 
   9   chr9_59584349     AKia    C    T        0      0        2 
   9   chr9_59584349     AOna    C    T        0      0        2 
   9   chr9_59584349     ASom    C    T        0      0        2 
   9   chr9_59584349     HCab    C    T        1      2        2 
   9   chr9_59584349     HPrz    C    T        1      2        2 
   9   chr9_59584349     ZBoe    C    T        0      0        2 
   9   chr9_59584349     ZGre    C    T        0      0        2 
   9   chr9_59584349     ZHar    C    T        0      0        2 
   9   chr9_59584349   Sample    C    T        1      2        2 
   9   chr9_59587496     AAsi    C    T        0      0        2 
   9   chr9_59587496     AKia    C    T        0      0        2 
   9   chr9_59587496     AOna    C    T        0      0        2 
   9   chr9_59587496     ASom    C    T        0      0        2 
   9   chr9_59587496     HCab    C    T        0      0        2 
   9   chr9_59587496     HPrz    C    T        0      0        2 
   9   chr9_59587496     ZBoe    C    T        0      0        2 
   9   chr9_59587496     ZGre    C    T        1      2        2 
   9   chr9_59587496     ZHar    C    T        0      0        2 
   9   chr9_59587496   Sample    C    T        0      0        2 
   9   chr9_59588481     AAsi    T    C        0      0        2 
   9   chr9_59588481     AKia    T    C        0      0        2 
   9   chr9_59588481     AOna    T    C        0      0        2 
   9   chr9_59588481     ASom    T    C        0      0        2 
   9   chr9_59588481     HCab    T    C      0.5      1        2 
   9   chr9_59588481     HPrz    T    C        0      0        2 
   9   chr9_59588481     ZBoe    T    C        0      0        2 
   9   chr9_59588481     ZGre    T    C        0      0        2 
   9   chr9_59588481     ZHar    T    C        0      0        2 
   9   chr9_59588481   Sample    T    C        0      0        2 
   9   chr9_59612232     AAsi    T    C        0      0        2 
   9   chr9_59612232     AKia    T    C        0      0        2 
   9   chr9_59612232     AOna    T    C        0      0        2 
   9   chr9_59612232     ASom    T    C      0.5      1        2 
   9   chr9_59612232     HCab    T    C        0      0        2 
   9   chr9_59612232     HPrz    T    C        0      0        2 
   9   chr9_59612232     ZBoe    T    C        0      0        2 
   9   chr9_59612232     ZGre    T    C        0      0        2 
   9   chr9_59612232     ZHar    T    C        0      0        2 
   9   chr9_59612232   Sample    T    C        0      0        2 
   9   chr9_59616046     AAsi    T    C        0      0        2 
   9   chr9_59616046     AKia    T    C        0      0        2 
   9   chr9_59616046     AOna    T    C        0      0        2 
   9   chr9_59616046     ASom    T    C        0      0        2 
   9   chr9_59616046     HCab    T    C      0.5      1        2 
   9   chr9_59616046     HPrz    T    C        1      2        2 
   9   chr9_59616046     ZBoe    T    C        0      0        2 
   9   chr9_59616046     ZGre    T    C        0      0        2 
   9   chr9_59616046     ZHar    T    C        0      0        2 
   9   chr9_59616046   Sample    T    C        1      2        2 
   9   chr9_59619974     AAsi    C    T        0      0        2 
   9   chr9_59619974     AKia    C    T        0      0        2 
   9   chr9_59619974     AOna    C    T        0      0        2 
   9   chr9_59619974     ASom    C    T      0.5      1        2 
   9   chr9_59619974     HCab    C    T        0      0        2 
   9   chr9_59619974     HPrz    C    T        0      0        2 
   9   chr9_59619974     ZBoe    C    T        0      0        2 
   9   chr9_59619974     ZGre    C    T        0      0        2 
   9   chr9_59619974     ZHar    C    T        0      0        2 
   9   chr9_59619974   Sample    C    T        0      0        2 
   9   chr9_59624536     AAsi    G    C        0      0        2 
   9   chr9_59624536     AKia    G    C        0      0        2 
   9   chr9_59624536     AOna    G    C        0      0        2 
   9   chr9_59624536     ASom    G    C        0      0        2 
   9   chr9_59624536     HCab    G    C        0      0        2 
   9   chr9_59624536     HPrz    G    C        0      0        2 
   9   chr9_59624536     ZBoe    G    C        0      0        2 
   9   chr9_59624536     ZGre    G    C        0      0        2 
   9   chr9_59624536     ZHar    G    C        1      2        2 
   9   chr9_59624536   Sample    G    C        0      0        2 
   9   chr9_59635965     AAsi    G    T        0      0        2 
   9   chr9_59635965     AKia    G    T        0      0        2 
   9   chr9_59635965     AOna    G    T        0      0        2 
   9   chr9_59635965     ASom    G    T        0      0        2 
   9   chr9_59635965     HCab    G    T        1      2        2 
   9   chr9_59635965     HPrz    G    T      0.5      1        2 
   9   chr9_59635965     ZBoe    G    T        0      0        2 
   9   chr9_59635965     ZGre    G    T        0      0        2 
   9   chr9_59635965     ZHar    G    T        0      0        2 
   9   chr9_59635965   Sample    G    T        0      0        2 
   9   chr9_59637256     AAsi    T    A        0      0        2 
   9   chr9_59637256     AKia    T    A        0      0        2 
   9   chr9_59637256     AOna    T    A        0      0        2 
   9   chr9_59637256     ASom    T    A        0      0        2 
   9   chr9_59637256     HCab    T    A        1      2        2 
   9   chr9_59637256     HPrz    T    A        1      2        2 
   9   chr9_59637256     ZBoe    T    A        0      0        2 
   9   chr9_59637256     ZGre    T    A        0      0        2 
   9   chr9_59637256     ZHar    T    A        0      0        2 
   9   chr9_59637256   Sample    T    A        1      2        2 
   9   chr9_59639211     AAsi    G    C        0      0        2 
   9   chr9_59639211     AKia    G    C        0      0        2 
   9   chr9_59639211     AOna    G    C        0      0        2 
   9   chr9_59639211     ASom    G    C        0      0        2 
   9   chr9_59639211     HCab    G    C        0      0        2 
   9   chr9_59639211     HPrz    G    C        0      0        2 
   9   chr9_59639211     ZBoe    G    C        0      0        2 
   9   chr9_59639211     ZGre    G    C        1      2        2 
   9   chr9_59639211     ZHar    G    C        0      0        2 
   9   chr9_59639211   Sample    G    C        0      0        2 
   9   chr9_59650859     AAsi    A    C        0      0        2 
   9   chr9_59650859     AKia    A    C        0      0        2 
   9   chr9_59650859     AOna    A    C      0.5      1        2 
   9   chr9_59650859     ASom    A    C        0      0        2 
   9   chr9_59650859     HCab    A    C        0      0        2 
   9   chr9_59650859     HPrz    A    C        0      0        2 
   9   chr9_59650859     ZBoe    A    C        0      0        2 
   9   chr9_59650859     ZGre    A    C        0      0        2 
   9   chr9_59650859     ZHar    A    C        0      0        2 
   9   chr9_59650859   Sample    A    C        0      0        2 
   9   chr9_59652106     AAsi    G    A        0      0        2 
   9   chr9_59652106     AKia    G    A        0      0        2 
   9   chr9_59652106     AOna    G    A        0      0        2 
   9   chr9_59652106     ASom    G    A        0      0        2 
   9   chr9_59652106     HCab    G    A        1      2        2 
   9   chr9_59652106     HPrz    G    A        1      2        2 
   9   chr9_59652106     ZBoe    G    A        0      0        2 
   9   chr9_59652106     ZGre    G    A        0      0        2 
   9   chr9_59652106     ZHar    G    A        0      0        2 
   9   chr9_59652106   Sample    G    A        1      2        2 
   9   chr9_59655496     AAsi    G    C        0      0        2 
   9   chr9_59655496     AKia    G    C        0      0        2 
   9   chr9_59655496     AOna    G    C        0      0        2 
   9   chr9_59655496     ASom    G    C        0      0        2 
   9   chr9_59655496     HCab    G    C        0      0        2 
   9   chr9_59655496     HPrz    G    C        0      0        2 
   9   chr9_59655496     ZBoe    G    C      0.5      1        2 
   9   chr9_59655496     ZGre    G    C        0      0        2 
   9   chr9_59655496     ZHar    G    C        0      0        2 
   9   chr9_59655496   Sample    G    C        0      0        2 
   9   chr9_59657690     AAsi    C    T        0      0        2 
   9   chr9_59657690     AKia    C    T        0      0        2 
   9   chr9_59657690     AOna    C    T        0      0        2 
   9   chr9_59657690     ASom    C    T        0      0        2 
   9   chr9_59657690     HCab    C    T      0.5      1        2 
   9   chr9_59657690     HPrz    C    T        0      0        2 
   9   chr9_59657690     ZBoe    C    T        0      0        2 
   9   chr9_59657690     ZGre    C    T        0      0        2 
   9   chr9_59657690     ZHar    C    T        0      0        2 
   9   chr9_59657690   Sample    C    T        0      0        2 
   9   chr9_59661962     AAsi    T    G        0      0        2 
   9   chr9_59661962     AKia    T    G        0      0        2 
   9   chr9_59661962     AOna    T    G        0      0        2 
   9   chr9_59661962     ASom    T    G        0      0        2 
   9   chr9_59661962     HCab    T    G        0      0        2 
   9   chr9_59661962     HPrz    T    G      0.5      1        2 
   9   chr9_59661962     ZBoe    T    G        0      0        2 
   9   chr9_59661962     ZGre    T    G        0      0        2 
   9   chr9_59661962     ZHar    T    G        0      0        2 
   9   chr9_59661962   Sample    T    G        0      0        2 
   9   chr9_59667194     AAsi    C    T        0      0        2 
   9   chr9_59667194     AKia    C    T        0      0        2 
   9   chr9_59667194     AOna    C    T        0      0        2 
   9   chr9_59667194     ASom    C    T        0      0        2 
   9   chr9_59667194     HCab    C    T        0      0        2 
   9   chr9_59667194     HPrz    C    T        0      0        2 
   9   chr9_59667194     ZBoe    C    T        0      0        2 
   9   chr9_59667194     ZGre    C    T        1      2        2 
   9   chr9_59667194     ZHar    C    T        0      0        2 
   9   chr9_59667194   Sample    C    T        0      0        2 
   9   chr9_59674451     AAsi    T    C        0      0        2 
   9   chr9_59674451     AKia    T    C        0      0        2 
   9   chr9_59674451     AOna    T    C        0      0        2 
   9   chr9_59674451     ASom    T    C        0      0        2 
   9   chr9_59674451     HCab    T    C        1      2        2 
   9   chr9_59674451     HPrz    T    C        1      2        2 
   9   chr9_59674451     ZBoe    T    C        0      0        2 
   9   chr9_59674451     ZGre    T    C        0      0        2 
   9   chr9_59674451     ZHar    T    C        0      0        2 
   9   chr9_59674451   Sample    T    C        1      2        2 
   9   chr9_59678382     AAsi    C    G        0      0        2 
   9   chr9_59678382     AKia    C    G        0      0        2 
   9   chr9_59678382     AOna    C    G        0      0        2 
   9   chr9_59678382     ASom    C    G        0      0        2 
   9   chr9_59678382     HCab    C    G        0      0        2 
   9   chr9_59678382     HPrz    C    G        0      0        2 
   9   chr9_59678382     ZBoe    C    G        0      0        2 
   9   chr9_59678382     ZGre    C    G        1      2        2 
   9   chr9_59678382     ZHar    C    G        0      0        2 
   9   chr9_59678382   Sample    C    G        0      0        2 
   9   chr9_59682636     AAsi    G    A        0      0        2 
   9   chr9_59682636     AKia    G    A        0      0        2 
   9   chr9_59682636     AOna    G    A        0      0        2 
   9   chr9_59682636     ASom    G    A        0      0        2 
   9   chr9_59682636     HCab    G    A        1      2        2 
   9   chr9_59682636     HPrz    G    A        1      2        2 
   9   chr9_59682636     ZBoe    G    A        0      0        2 
   9   chr9_59682636     ZGre    G    A        0      0        2 
   9   chr9_59682636     ZHar    G    A        0      0        2 
   9   chr9_59682636   Sample    G    A        1      2        2 
   9   chr9_59703052     AAsi    C    T        1      2        2 
   9   chr9_59703052     AKia    C    T        0      0        2 
   9   chr9_59703052     AOna    C    T        0      0        2 
   9   chr9_59703052     ASom    C    T        1      2        2 
   9   chr9_59703052     HCab    C    T        0      0        2 
   9   chr9_59703052     HPrz    C    T        0      0        2 
   9   chr9_59703052     ZBoe    C    T        0      0        2 
   9   chr9_59703052     ZGre    C    T        0      0        2 
   9   chr9_59703052     ZHar    C    T        0      0        2 
   9   chr9_59703052   Sample    C    T        0      0        2 
   9   chr9_59710985     AAsi    G    C        0      0        2 
   9   chr9_59710985     AKia    G    C        0      0        2 
   9   chr9_59710985     AOna    G    C        0      0        2 
   9   chr9_59710985     ASom    G    C        0      0        2 
   9   chr9_59710985     HCab    G    C        1      2        2 
   9   chr9_59710985     HPrz    G    C        1      2        2 
   9   chr9_59710985     ZBoe    G    C        0      0        2 
   9   chr9_59710985     ZGre    G    C        0      0        2 
   9   chr9_59710985     ZHar    G    C        0      0        2 
   9   chr9_59710985   Sample    G    C        1      2        2 
   9   chr9_59718667     AAsi    T    C        0      0        2 
   9   chr9_59718667     AKia    T    C        0      0        2 
   9   chr9_59718667     AOna    T    C        0      0        2 
   9   chr9_59718667     ASom    T    C        0      0        2 
   9   chr9_59718667     HCab    T    C      0.5      1        2 
   9   chr9_59718667     HPrz    T    C        0      0        2 
   9   chr9_59718667     ZBoe    T    C        0      0        2 
   9   chr9_59718667     ZGre    T    C        0      0        2 
   9   chr9_59718667     ZHar    T    C        0      0        2 
   9   chr9_59718667   Sample    T    C        0      0        2 
   9   chr9_59721546     AAsi    G    T        0      0        2 
   9   chr9_59721546     AKia    G    T        0      0        2 
   9   chr9_59721546     AOna    G    T        0      0        2 
   9   chr9_59721546     ASom    G    T        0      0        2 
   9   chr9_59721546     HCab    G    T        0      0        2 
   9   chr9_59721546     HPrz    G    T        0      0        2 
   9   chr9_59721546     ZBoe    G    T        0      0        2 
   9   chr9_59721546     ZGre    G    T        1      2        2 
   9   chr9_59721546     ZHar    G    T        0      0        2 
   9   chr9_59721546   Sample    G    T        0      0        2 
   9   chr9_59734761     AAsi    C    A        0      0        2 
   9   chr9_59734761     AKia    C    A      0.5      1        2 
   9   chr9_59734761     AOna    C    A        0      0        2 
   9   chr9_59734761     ASom    C    A        0      0        2 
   9   chr9_59734761     HCab    C    A        0      0        2 
   9   chr9_59734761     HPrz    C    A        0      0        2 
   9   chr9_59734761     ZBoe    C    A        0      0        2 
   9   chr9_59734761     ZGre    C    A        0      0        2 
   9   chr9_59734761     ZHar    C    A        0      0        2 
   9   chr9_59734761   Sample    C    A        0      0        2 
   9   chr9_59739463     AAsi    A    G        0      0        2 
   9   chr9_59739463     AKia    A    G        0      0        2 
   9   chr9_59739463     AOna    A    G        0      0        2 
   9   chr9_59739463     ASom    A    G        0      0        2 
   9   chr9_59739463     HCab    A    G        1      2        2 
   9   chr9_59739463     HPrz    A    G        1      2        2 
   9   chr9_59739463     ZBoe    A    G        0      0        2 
   9   chr9_59739463     ZGre    A    G        0      0        2 
   9   chr9_59739463     ZHar    A    G        0      0        2 
   9   chr9_59739463   Sample    A    G        1      2        2 
   9   chr9_59741077     AAsi    G    C        0      0        2 
   9   chr9_59741077     AKia    G    C        0      0        2 
   9   chr9_59741077     AOna    G    C      0.5      1        2 
   9   chr9_59741077     ASom    G    C        0      0        2 
   9   chr9_59741077     HCab    G    C        0      0        2 
   9   chr9_59741077     HPrz    G    C        0      0        2 
   9   chr9_59741077     ZBoe    G    C        0      0        2 
   9   chr9_59741077     ZGre    G    C        0      0        2 
   9   chr9_59741077     ZHar    G    C        0      0        2 
   9   chr9_59741077   Sample    G    C        0      0        2 
   9   chr9_59747637     AAsi    C    A        0      0        2 
   9   chr9_59747637     AKia    C    A        0      0        2 
   9   chr9_59747637     AOna    C    A        0      0        2 
   9   chr9_59747637     ASom    C    A        0      0        2 
   9   chr9_59747637     HCab    C    A      0.5      1        2 
   9   chr9_59747637     HPrz    C    A        0      0        2 
   9   chr9_59747637     ZBoe    C    A        0      0        2 
   9   chr9_59747637     ZGre    C    A        0      0        2 
   9   chr9_59747637     ZHar    C    A        0      0        2 
   9   chr9_59747637   Sample    C    A        0      0        2 
   9   chr9_59760382     AAsi    A    C        0      0        2 
   9   chr9_59760382     AKia    A    C        0      0        2 
   9   chr9_59760382     AOna    A    C      0.5      1        2 
   9   chr9_59760382     ASom    A    C        0      0        2 
   9   chr9_59760382     HCab    A    C        0      0        2 
   9   chr9_59760382     HPrz    A    C        0      0        2 
   9   chr9_59760382     ZBoe    A    C        0      0        2 
   9   chr9_59760382     ZGre    A    C        0      0        2 
   9   chr9_59760382     ZHar    A    C        0      0        2 
   9   chr9_59760382   Sample    A    C        0      0        2 
   9   chr9_59765850     AAsi    C    T        0      0        2 
   9   chr9_59765850     AKia    C    T        0      0        2 
   9   chr9_59765850     AOna    C    T        0      0        2 
   9   chr9_59765850     ASom    C    T        0      0        2 
   9   chr9_59765850     HCab    C    T        1      2        2 
   9   chr9_59765850     HPrz    C    T        1      2        2 
   9   chr9_59765850     ZBoe    C    T        0      0        2 
   9   chr9_59765850     ZGre    C    T        0      0        2 
   9   chr9_59765850     ZHar    C    T        0      0        2 
   9   chr9_59765850   Sample    C    T        1      2        2 
   9   chr9_59767011     AAsi    G    A        0      0        2 
   9   chr9_59767011     AKia    G    A        0      0        2 
   9   chr9_59767011     AOna    G    A        1      2        2 
   9   chr9_59767011     ASom    G    A        0      0        2 
   9   chr9_59767011     HCab    G    A        0      0        2 
   9   chr9_59767011     HPrz    G    A        0      0        2 
   9   chr9_59767011     ZBoe    G    A        0      0        2 
   9   chr9_59767011     ZGre    G    A        0      0        2 
   9   chr9_59767011     ZHar    G    A        0      0        2 
   9   chr9_59767011   Sample    G    A        0      0        2 
   9   chr9_59770624     AAsi    T    G        0      0        2 
   9   chr9_59770624     AKia    T    G        0      0        2 
   9   chr9_59770624     AOna    T    G        0      0        2 
   9   chr9_59770624     ASom    T    G        0      0        2 
   9   chr9_59770624     HCab    T    G        0      0        2 
   9   chr9_59770624     HPrz    T    G      0.5      1        2 
   9   chr9_59770624     ZBoe    T    G        0      0        2 
   9   chr9_59770624     ZGre    T    G        0      0        2 
   9   chr9_59770624     ZHar    T    G        0      0        2 
   9   chr9_59770624   Sample    T    G        0      0        2 
   9   chr9_59782095     AAsi    T    C      0.5      1        2 
   9   chr9_59782095     AKia    T    C        0      0        2 
   9   chr9_59782095     AOna    T    C        0      0        2 
   9   chr9_59782095     ASom    T    C        1      2        2 
   9   chr9_59782095     HCab    T    C        0      0        2 
   9   chr9_59782095     HPrz    T    C        0      0        2 
   9   chr9_59782095     ZBoe    T    C        0      0        2 
   9   chr9_59782095     ZGre    T    C        0      0        2 
   9   chr9_59782095     ZHar    T    C        0      0        2 
   9   chr9_59782095   Sample    T    C        0      0        2 
   9   chr9_59787071     AAsi    G    A        0      0        2 
   9   chr9_59787071     AKia    G    A        0      0        2 
   9   chr9_59787071     AOna    G    A        0      0        2 
   9   chr9_59787071     ASom    G    A        1      2        2 
   9   chr9_59787071     HCab    G    A        0      0        2 
   9   chr9_59787071     HPrz    G    A        0      0        2 
   9   chr9_59787071     ZBoe    G    A        0      0        2 
   9   chr9_59787071     ZGre    G    A        0      0        2 
   9   chr9_59787071     ZHar    G    A        0      0        2 
   9   chr9_59787071   Sample    G    A        0      0        2 
   9   chr9_59794854     AAsi    A    G        0      0        2 
   9   chr9_59794854     AKia    A    G        0      0        2 
   9   chr9_59794854     AOna    A    G        0      0        2 
   9   chr9_59794854     ASom    A    G        0      0        2 
   9   chr9_59794854     HCab    A    G        1      2        2 
   9   chr9_59794854     HPrz    A    G        1      2        2 
   9   chr9_59794854     ZBoe    A    G        0      0        2 
   9   chr9_59794854     ZGre    A    G        0      0        2 
   9   chr9_59794854     ZHar    A    G        0      0        2 
   9   chr9_59794854   Sample    A    G        1      2        2 
   9   chr9_59797768     AAsi    C    A        0      0        2 
   9   chr9_59797768     AKia    C    A        0      0        2 
   9   chr9_59797768     AOna    C    A        0      0        2 
   9   chr9_59797768     ASom    C    A        0      0        2 
   9   chr9_59797768     HCab    C    A        1      2        2 
   9   chr9_59797768     HPrz    C    A        1      2        2 
   9   chr9_59797768     ZBoe    C    A        0      0        2 
   9   chr9_59797768     ZGre    C    A        0      0        2 
   9   chr9_59797768     ZHar    C    A        0      0        2 
   9   chr9_59797768   Sample    C    A        1      2        2 
   9   chr9_59802650     AAsi    C    A        0      0        2 
   9   chr9_59802650     AKia    C    A        0      0        2 
   9   chr9_59802650     AOna    C    A        0      0        2 
   9   chr9_59802650     ASom    C    A        0      0        2 
   9   chr9_59802650     HCab    C    A        0      0        2 
   9   chr9_59802650     HPrz    C    A        0      0        2 
   9   chr9_59802650     ZBoe    C    A      0.5      1        2 
   9   chr9_59802650     ZGre    C    A        0      0        2 
   9   chr9_59802650     ZHar    C    A        0      0        2 
   9   chr9_59802650   Sample    C    A        0      0        2 
   9   chr9_59803138     AAsi    C    A        1      2        2 
   9   chr9_59803138     AKia    C    A        0      0        2 
   9   chr9_59803138     AOna    C    A        0      0        2 
   9   chr9_59803138     ASom    C    A        0      0        2 
   9   chr9_59803138     HCab    C    A        0      0        2 
   9   chr9_59803138     HPrz    C    A        0      0        2 
   9   chr9_59803138     ZBoe    C    A        0      0        2 
   9   chr9_59803138     ZGre    C    A        0      0        2 
   9   chr9_59803138     ZHar    C    A        0      0        2 
   9   chr9_59803138   Sample    C    A        0      0        2 
   9   chr9_59812086     AAsi    A    G        0      0        2 
   9   chr9_59812086     AKia    A    G        0      0        2 
   9   chr9_59812086     AOna    A    G        0      0        2 
   9   chr9_59812086     ASom    A    G        0      0        2 
   9   chr9_59812086     HCab    A    G        0      0        2 
   9   chr9_59812086     HPrz    A    G        0      0        2 
   9   chr9_59812086     ZBoe    A    G        0      0        2 
   9   chr9_59812086     ZGre    A    G        1      2        2 
   9   chr9_59812086     ZHar    A    G        0      0        2 
   9   chr9_59812086   Sample    A    G        0      0        2 
   9   chr9_59813505     AAsi    T    G        0      0        2 
   9   chr9_59813505     AKia    T    G        0      0        2 
   9   chr9_59813505     AOna    T    G        0      0        2 
   9   chr9_59813505     ASom    T    G        0      0        2 
   9   chr9_59813505     HCab    T    G        1      2        2 
   9   chr9_59813505     HPrz    T    G        1      2        2 
   9   chr9_59813505     ZBoe    T    G        0      0        2 
   9   chr9_59813505     ZGre    T    G        0      0        2 
   9   chr9_59813505     ZHar    T    G        0      0        2 
   9   chr9_59813505   Sample    T    G        1      2        2 
   9   chr9_59815268     AAsi    A    G        0      0        2 
   9   chr9_59815268     AKia    A    G        0      0        2 
   9   chr9_59815268     AOna    A    G        0      0        2 
   9   chr9_59815268     ASom    A    G        0      0        2 
   9   chr9_59815268     HCab    A    G        1      2        2 
   9   chr9_59815268     HPrz    A    G        1      2        2 
   9   chr9_59815268     ZBoe    A    G        0      0        2 
   9   chr9_59815268     ZGre    A    G        0      0        2 
   9   chr9_59815268     ZHar    A    G        0      0        2 
   9   chr9_59815268   Sample    A    G        1      2        2 
   9   chr9_59819307     AAsi    C    A        0      0        2 
   9   chr9_59819307     AKia    C    A        0      0        2 
   9   chr9_59819307     AOna    C    A        0      0        2 
   9   chr9_59819307     ASom    C    A        0      0        2 
   9   chr9_59819307     HCab    C    A        1      2        2 
   9   chr9_59819307     HPrz    C    A        1      2        2 
   9   chr9_59819307     ZBoe    C    A        0      0        2 
   9   chr9_59819307     ZGre    C    A        0      0        2 
   9   chr9_59819307     ZHar    C    A        0      0        2 
   9   chr9_59819307   Sample    C    A        1      2        2 
   9   chr9_59832105     AAsi    G    C        0      0        2 
   9   chr9_59832105     AKia    G    C        0      0        2 
   9   chr9_59832105     AOna    G    C        0      0        2 
   9   chr9_59832105     ASom    G    C        0      0        2 
   9   chr9_59832105     HCab    G    C        0      0        2 
   9   chr9_59832105     HPrz    G    C        0      0        2 
   9   chr9_59832105     ZBoe    G    C      0.5      1        2 
   9   chr9_59832105     ZGre    G    C        0      0        2 
   9   chr9_59832105     ZHar    G    C        0      0        2 
   9   chr9_59832105   Sample    G    C        0      0        2 
   9   chr9_59835873     AAsi    C    T        0      0        2 
   9   chr9_59835873     AKia    C    T        0      0        2 
   9   chr9_59835873     AOna    C    T        0      0        2 
   9   chr9_59835873     ASom    C    T        0      0        2 
   9   chr9_59835873     HCab    C    T        1      2        2 
   9   chr9_59835873     HPrz    C    T        1      2        2 
   9   chr9_59835873     ZBoe    C    T        0      0        2 
   9   chr9_59835873     ZGre    C    T        0      0        2 
   9   chr9_59835873     ZHar    C    T        0      0        2 
   9   chr9_59835873   Sample    C    T        1      2        2 
   9   chr9_59836003     AAsi    A    C        0      0        2 
   9   chr9_59836003     AKia    A    C        0      0        2 
   9   chr9_59836003     AOna    A    C        0      0        2 
   9   chr9_59836003     ASom    A    C        0      0        2 
   9   chr9_59836003     HCab    A    C        1      2        2 
   9   chr9_59836003     HPrz    A    C        1      2        2 
   9   chr9_59836003     ZBoe    A    C        0      0        2 
   9   chr9_59836003     ZGre    A    C        0      0        2 
   9   chr9_59836003     ZHar    A    C        0      0        2 
   9   chr9_59836003   Sample    A    C        1      2        2 
   9   chr9_59836603     AAsi    C    T        0      0        2 
   9   chr9_59836603     AKia    C    T        0      0        2 
   9   chr9_59836603     AOna    C    T        0      0        2 
   9   chr9_59836603     ASom    C    T        0      0        2 
   9   chr9_59836603     HCab    C    T        0      0        2 
   9   chr9_59836603     HPrz    C    T        0      0        2 
   9   chr9_59836603     ZBoe    C    T        0      0        2 
   9   chr9_59836603     ZGre    C    T        0      0        2 
   9   chr9_59836603     ZHar    C    T        1      2        2 
   9   chr9_59836603   Sample    C    T        0      0        2 
   9   chr9_59841633     AAsi    G    T        0      0        2 
   9   chr9_59841633     AKia    G    T        0      0        2 
   9   chr9_59841633     AOna    G    T        0      0        2 
   9   chr9_59841633     ASom    G    T        0      0        2 
   9   chr9_59841633     HCab    G    T        1      2        2 
   9   chr9_59841633     HPrz    G    T        1      2        2 
   9   chr9_59841633     ZBoe    G    T        0      0        2 
   9   chr9_59841633     ZGre    G    T        0      0        2 
   9   chr9_59841633     ZHar    G    T        0      0        2 
   9   chr9_59841633   Sample    G    T        1      2        2 
   9   chr9_59849522     AAsi    A    G        0      0        2 
   9   chr9_59849522     AKia    A    G        0      0        2 
   9   chr9_59849522     AOna    A    G        0      0        2 
   9   chr9_59849522     ASom    A    G        0      0        2 
   9   chr9_59849522     HCab    A    G        0      0        2 
   9   chr9_59849522     HPrz    A    G        0      0        2 
   9   chr9_59849522     ZBoe    A    G        0      0        2 
   9   chr9_59849522     ZGre    A    G        0      0        2 
   9   chr9_59849522     ZHar    A    G        1      2        2 
   9   chr9_59849522   Sample    A    G        0      0        2 
   9   chr9_59851180     AAsi    C    G        0      0        2 
   9   chr9_59851180     AKia    C    G        0      0        2 
   9   chr9_59851180     AOna    C    G        0      0        2 
   9   chr9_59851180     ASom    C    G        0      0        2 
   9   chr9_59851180     HCab    C    G        1      2        2 
   9   chr9_59851180     HPrz    C    G        1      2        2 
   9   chr9_59851180     ZBoe    C    G        0      0        2 
   9   chr9_59851180     ZGre    C    G        0      0        2 
   9   chr9_59851180     ZHar    C    G        0      0        2 
   9   chr9_59851180   Sample    C    G        1      2        2 
   9   chr9_59868696     AAsi    T    C        0      0        2 
   9   chr9_59868696     AKia    T    C        1      2        2 
   9   chr9_59868696     AOna    T    C        0      0        2 
   9   chr9_59868696     ASom    T    C        0      0        2 
   9   chr9_59868696     HCab    T    C        0      0        2 
   9   chr9_59868696     HPrz    T    C        0      0        2 
   9   chr9_59868696     ZBoe    T    C        0      0        2 
   9   chr9_59868696     ZGre    T    C        0      0        2 
   9   chr9_59868696     ZHar    T    C        0      0        2 
   9   chr9_59868696   Sample    T    C        0      0        2 
   9   chr9_59876139     AAsi    T    C        0      0        2 
   9   chr9_59876139     AKia    T    C        1      2        2 
   9   chr9_59876139     AOna    T    C      0.5      1        2 
   9   chr9_59876139     ASom    T    C        0      0        2 
   9   chr9_59876139     HCab    T    C        0      0        2 
   9   chr9_59876139     HPrz    T    C        0      0        2 
   9   chr9_59876139     ZBoe    T    C        0      0        2 
   9   chr9_59876139     ZGre    T    C        0      0        2 
   9   chr9_59876139     ZHar    T    C        0      0        2 
   9   chr9_59876139   Sample    T    C        0      0        2 
   9   chr9_59879552     AAsi    C    T        0      0        2 
   9   chr9_59879552     AKia    C    T        0      0        2 
   9   chr9_59879552     AOna    C    T        0      0        2 
   9   chr9_59879552     ASom    C    T        0      0        2 
   9   chr9_59879552     HCab    C    T        1      2        2 
   9   chr9_59879552     HPrz    C    T        1      2        2 
   9   chr9_59879552     ZBoe    C    T        0      0        2 
   9   chr9_59879552     ZGre    C    T        0      0        2 
   9   chr9_59879552     ZHar    C    T        0      0        2 
   9   chr9_59879552   Sample    C    T        1      2        2 
   9   chr9_59889116     AAsi    C    T        0      0        2 
   9   chr9_59889116     AKia    C    T        0      0        2 
   9   chr9_59889116     AOna    C    T        0      0        2 
   9   chr9_59889116     ASom    C    T        0      0        2 
   9   chr9_59889116     HCab    C    T        1      2        2 
   9   chr9_59889116     HPrz    C    T        1      2        2 
   9   chr9_59889116     ZBoe    C    T        0      0        2 
   9   chr9_59889116     ZGre    C    T        0      0        2 
   9   chr9_59889116     ZHar    C    T        0      0        2 
   9   chr9_59889116   Sample    C    T        1      2        2 
   9   chr9_59894386     AAsi    T    C      0.5      1        2 
   9   chr9_59894386     AKia    T    C        0      0        2 
   9   chr9_59894386     AOna    T    C        0      0        2 
   9   chr9_59894386     ASom    T    C        0      0        2 
   9   chr9_59894386     HCab    T    C        0      0        2 
   9   chr9_59894386     HPrz    T    C        0      0        2 
   9   chr9_59894386     ZBoe    T    C        0      0        2 
   9   chr9_59894386     ZGre    T    C        0      0        2 
   9   chr9_59894386     ZHar    T    C        1      2        2 
   9   chr9_59894386   Sample    T    C        0      0        2 
   9   chr9_59903679     AAsi    T    G        0      0        2 
   9   chr9_59903679     AKia    T    G        1      2        2 
   9   chr9_59903679     AOna    T    G      0.5      1        2 
   9   chr9_59903679     ASom    T    G        0      0        2 
   9   chr9_59903679     HCab    T    G        0      0        2 
   9   chr9_59903679     HPrz    T    G        0      0        2 
   9   chr9_59903679     ZBoe    T    G        0      0        2 
   9   chr9_59903679     ZGre    T    G        0      0        2 
   9   chr9_59903679     ZHar    T    G        0      0        2 
   9   chr9_59903679   Sample    T    G        0      0        2 
   9   chr9_59905709     AAsi    T    G        0      0        2 
   9   chr9_59905709     AKia    T    G        0      0        2 
   9   chr9_59905709     AOna    T    G        0      0        2 
   9   chr9_59905709     ASom    T    G        0      0        2 
   9   chr9_59905709     HCab    T    G        1      2        2 
   9   chr9_59905709     HPrz    T    G        1      2        2 
   9   chr9_59905709     ZBoe    T    G        0      0        2 
   9   chr9_59905709     ZGre    T    G        0      0        2 
   9   chr9_59905709     ZHar    T    G        0      0        2 
   9   chr9_59905709   Sample    T    G        1      2        2 
   9   chr9_59915448     AAsi    G    A        1      2        2 
   9   chr9_59915448     AKia    G    A        0      0        2 
   9   chr9_59915448     AOna    G    A        0      0        2 
   9   chr9_59915448     ASom    G    A        1      2        2 
   9   chr9_59915448     HCab    G    A        0      0        2 
   9   chr9_59915448     HPrz    G    A        0      0        2 
   9   chr9_59915448     ZBoe    G    A        0      0        2 
   9   chr9_59915448     ZGre    G    A        0      0        2 
   9   chr9_59915448     ZHar    G    A        0      0        2 
   9   chr9_59915448   Sample    G    A        0      0        2 
   9   chr9_59924296     AAsi    C    A        0      0        2 
   9   chr9_59924296     AKia    C    A        0      0        2 
   9   chr9_59924296     AOna    C    A      0.5      1        2 
   9   chr9_59924296     ASom    C    A        0      0        2 
   9   chr9_59924296     HCab    C    A        0      0        2 
   9   chr9_59924296     HPrz    C    A        0      0        2 
   9   chr9_59924296     ZBoe    C    A        0      0        2 
   9   chr9_59924296     ZGre    C    A        0      0        2 
   9   chr9_59924296     ZHar    C    A        0      0        2 
   9   chr9_59924296   Sample    C    A        0      0        2 
   9   chr9_59929841     AAsi    A    C        0      0        2 
   9   chr9_59929841     AKia    A    C        0      0        2 
   9   chr9_59929841     AOna    A    C        0      0        2 
   9   chr9_59929841     ASom    A    C        0      0        2 
   9   chr9_59929841     HCab    A    C        1      2        2 
   9   chr9_59929841     HPrz    A    C        1      2        2 
   9   chr9_59929841     ZBoe    A    C        0      0        2 
   9   chr9_59929841     ZGre    A    C        0      0        2 
   9   chr9_59929841     ZHar    A    C        0      0        2 
   9   chr9_59929841   Sample    A    C        1      2        2 
   9   chr9_59929927     AAsi    C    T        0      0        2 
   9   chr9_59929927     AKia    C    T        0      0        2 
   9   chr9_59929927     AOna    C    T        0      0        2 
   9   chr9_59929927     ASom    C    T        0      0        2 
   9   chr9_59929927     HCab    C    T        0      0        2 
   9   chr9_59929927     HPrz    C    T        0      0        2 
   9   chr9_59929927     ZBoe    C    T        0      0        2 
   9   chr9_59929927     ZGre    C    T        1      2        2 
   9   chr9_59929927     ZHar    C    T        0      0        2 
   9   chr9_59929927   Sample    C    T        0      0        2 
   9   chr9_59934596     AAsi    C    T        0      0        2 
   9   chr9_59934596     AKia    C    T        0      0        2 
   9   chr9_59934596     AOna    C    T      0.5      1        2 
   9   chr9_59934596     ASom    C    T        0      0        2 
   9   chr9_59934596     HCab    C    T        0      0        2 
   9   chr9_59934596     HPrz    C    T        0      0        2 
   9   chr9_59934596     ZBoe    C    T        0      0        2 
   9   chr9_59934596     ZGre    C    T        0      0        2 
   9   chr9_59934596     ZHar    C    T        0      0        2 
   9   chr9_59934596   Sample    C    T        0      0        2 
   9   chr9_59945833     AAsi    A    G        0      0        2 
   9   chr9_59945833     AKia    A    G        0      0        2 
   9   chr9_59945833     AOna    A    G        0      0        2 
   9   chr9_59945833     ASom    A    G        0      0        2 
   9   chr9_59945833     HCab    A    G      0.5      1        2 
   9   chr9_59945833     HPrz    A    G        0      0        2 
   9   chr9_59945833     ZBoe    A    G        0      0        2 
   9   chr9_59945833     ZGre    A    G        0      0        2 
   9   chr9_59945833     ZHar    A    G        0      0        2 
   9   chr9_59945833   Sample    A    G        0      0        2 
   9   chr9_59950905     AAsi    C    T        0      0        2 
   9   chr9_59950905     AKia    C    T        1      2        2 
   9   chr9_59950905     AOna    C    T        0      0        2 
   9   chr9_59950905     ASom    C    T        0      0        2 
   9   chr9_59950905     HCab    C    T        0      0        2 
   9   chr9_59950905     HPrz    C    T        0      0        2 
   9   chr9_59950905     ZBoe    C    T        0      0        2 
   9   chr9_59950905     ZGre    C    T        0      0        2 
   9   chr9_59950905     ZHar    C    T        0      0        2 
   9   chr9_59950905   Sample    C    T        0      0        2 
   9   chr9_59951648     AAsi    A    G        0      0        2 
   9   chr9_59951648     AKia    A    G        0      0        2 
   9   chr9_59951648     AOna    A    G        0      0        2 
   9   chr9_59951648     ASom    A    G        0      0        2 
   9   chr9_59951648     HCab    A    G        0      0        2 
   9   chr9_59951648     HPrz    A    G        0      0        2 
   9   chr9_59951648     ZBoe    A    G      0.5      1        2 
   9   chr9_59951648     ZGre    A    G        0      0        2 
   9   chr9_59951648     ZHar    A    G        0      0        2 
   9   chr9_59951648   Sample    A    G        0      0        2 
   9   chr9_59959494     AAsi    T    G        0      0        2 
   9   chr9_59959494     AKia    T    G        0      0        2 
   9   chr9_59959494     AOna    T    G        0      0        2 
   9   chr9_59959494     ASom    T    G        0      0        2 
   9   chr9_59959494     HCab    T    G        0      0        2 
   9   chr9_59959494     HPrz    T    G        0      0        2 
   9   chr9_59959494     ZBoe    T    G        0      0        2 
   9   chr9_59959494     ZGre    T    G        1      2        2 
   9   chr9_59959494     ZHar    T    G        0      0        2 
   9   chr9_59959494   Sample    T    G        0      0        2 
   9   chr9_59974866     AAsi    G    A        0      0        2 
   9   chr9_59974866     AKia    G    A        0      0        2 
   9   chr9_59974866     AOna    G    A        0      0        2 
   9   chr9_59974866     ASom    G    A        0      0        2 
   9   chr9_59974866     HCab    G    A        1      2        2 
   9   chr9_59974866     HPrz    G    A        1      2        2 
   9   chr9_59974866     ZBoe    G    A        0      0        2 
   9   chr9_59974866     ZGre    G    A        0      0        2 
   9   chr9_59974866     ZHar    G    A        0      0        2 
   9   chr9_59974866   Sample    G    A        1      2        2 
   9   chr9_59979858     AAsi    C    G      0.5      1        2 
   9   chr9_59979858     AKia    C    G        0      0        2 
   9   chr9_59979858     AOna    C    G        0      0        2 
   9   chr9_59979858     ASom    C    G      0.5      1        2 
   9   chr9_59979858     HCab    C    G        0      0        2 
   9   chr9_59979858     HPrz    C    G        0      0        2 
   9   chr9_59979858     ZBoe    C    G        0      0        2 
   9   chr9_59979858     ZGre    C    G        0      0        2 
   9   chr9_59979858     ZHar    C    G        0      0        2 
   9   chr9_59979858   Sample    C    G        0      0        2 
   9   chr9_59980628     AAsi    A    G        0      0        2 
   9   chr9_59980628     AKia    A    G        0      0        2 
   9   chr9_59980628     AOna    A    G        0      0        2 
   9   chr9_59980628     ASom    A    G        0      0        2 
   9   chr9_59980628     HCab    A    G        1      2        2 
   9   chr9_59980628     HPrz    A    G        1      2        2 
   9   chr9_59980628     ZBoe    A    G        0      0        2 
   9   chr9_59980628     ZGre    A    G        0      0        2 
   9   chr9_59980628     ZHar    A    G        0      0        2 
   9   chr9_59980628   Sample    A    G        1      2        2 
   9   chr9_59984702     AAsi    A    T      0.5      1        2 
   9   chr9_59984702     AKia    A    T        0      0        2 
   9   chr9_59984702     AOna    A    T        0      0        2 
   9   chr9_59984702     ASom    A    T        0      0        2 
   9   chr9_59984702     HCab    A    T        0      0        2 
   9   chr9_59984702     HPrz    A    T        0      0        2 
   9   chr9_59984702     ZBoe    A    T        0      0        2 
   9   chr9_59984702     ZGre    A    T        0      0        2 
   9   chr9_59984702     ZHar    A    T        0      0        2 
   9   chr9_59984702   Sample    A    T        0      0        2 
   9   chr9_59986085     AAsi    G    A        0      0        2 
   9   chr9_59986085     AKia    G    A        0      0        2 
   9   chr9_59986085     AOna    G    A        0      0        2 
   9   chr9_59986085     ASom    G    A        0      0        2 
   9   chr9_59986085     HCab    G    A        0      0        2 
   9   chr9_59986085     HPrz    G    A        0      0        2 
   9   chr9_59986085     ZBoe    G    A        0      0        2 
   9   chr9_59986085     ZGre    G    A        0      0        2 
   9   chr9_59986085     ZHar    G    A        1      2        2 
   9   chr9_59986085   Sample    G    A        0      0        2 
   9   chr9_59987868     AAsi    T    C        0      0        2 
   9   chr9_59987868     AKia    T    C        0      0        2 
   9   chr9_59987868     AOna    T    C        0      0        2 
   9   chr9_59987868     ASom    T    C        0      0        2 
   9   chr9_59987868     HCab    T    C        0      0        2 
   9   chr9_59987868     HPrz    T    C      0.5      1        2 
   9   chr9_59987868     ZBoe    T    C        0      0        2 
   9   chr9_59987868     ZGre    T    C        0      0        2 
   9   chr9_59987868     ZHar    T    C        0      0        2 
   9   chr9_59987868   Sample    T    C        0      0        2 
   9   chr9_60001350     AAsi    T    G        0      0        2 
   9   chr9_60001350     AKia    T    G        0      0        2 
   9   chr9_60001350     AOna    T    G        0      0        2 
   9   chr9_60001350     ASom    T    G        0      0        2 
   9   chr9_60001350     HCab    T    G        0      0        2 
   9   chr9_60001350     HPrz    T    G        0      0        2 
   9   chr9_60001350     ZBoe    T    G      0.5      1        2 
   9   chr9_60001350     ZGre    T    G        0      0        2 
   9   chr9_60001350     ZHar    T    G        0      0        2 
   9   chr9_60001350   Sample    T    G        0      0        2 
   9   chr9_60002669     AAsi    T    C        0      0        2 
   9   chr9_60002669     AKia    T    C        0      0        2 
   9   chr9_60002669     AOna    T    C        0      0        2 
   9   chr9_60002669     ASom    T    C        0      0        2 
   9   chr9_60002669     HCab    T    C        1      2        2 
   9   chr9_60002669     HPrz    T    C        1      2        2 
   9   chr9_60002669     ZBoe    T    C      0.5      1        2 
   9   chr9_60002669     ZGre    T    C        0      0        2 
   9   chr9_60002669     ZHar    T    C        0      0        2 
   9   chr9_60002669   Sample    T    C        1      2        2 
   9   chr9_60005260     AAsi    G    A        0      0        2 
   9   chr9_60005260     AKia    G    A        0      0        2 
   9   chr9_60005260     AOna    G    A        0      0        2 
   9   chr9_60005260     ASom    G    A        0      0        2 
   9   chr9_60005260     HCab    G    A        0      0        2 
   9   chr9_60005260     HPrz    G    A        0      0        2 
   9   chr9_60005260     ZBoe    G    A        0      0        2 
   9   chr9_60005260     ZGre    G    A        1      2        2 
   9   chr9_60005260     ZHar    G    A        0      0        2 
   9   chr9_60005260   Sample    G    A        0      0        2 
   9   chr9_60007156     AAsi    A    G        0      0        2 
   9   chr9_60007156     AKia    A    G        0      0        2 
   9   chr9_60007156     AOna    A    G        0      0        2 
   9   chr9_60007156     ASom    A    G        0      0        2 
   9   chr9_60007156     HCab    A    G      0.5      1        2 
   9   chr9_60007156     HPrz    A    G        0      0        2 
   9   chr9_60007156     ZBoe    A    G        0      0        2 
   9   chr9_60007156     ZGre    A    G        0      0        2 
   9   chr9_60007156     ZHar    A    G        0      0        2 
   9   chr9_60007156   Sample    A    G        0      0        2 
   9   chr9_60008343     AAsi    G    C        0      0        2 
   9   chr9_60008343     AKia    G    C        0      0        2 
   9   chr9_60008343     AOna    G    C        0      0        2 
   9   chr9_60008343     ASom    G    C        0      0        2 
   9   chr9_60008343     HCab    G    C        1      2        2 
   9   chr9_60008343     HPrz    G    C        1      2        2 
   9   chr9_60008343     ZBoe    G    C        0      0        2 
   9   chr9_60008343     ZGre    G    C        0      0        2 
   9   chr9_60008343     ZHar    G    C        0      0        2 
   9   chr9_60008343   Sample    G    C        1      2        2 
   9   chr9_60013233     AAsi    T    C        0      0        2 
   9   chr9_60013233     AKia    T    C        0      0        2 
   9   chr9_60013233     AOna    T    C        0      0        2 
   9   chr9_60013233     ASom    T    C        0      0        2 
   9   chr9_60013233     HCab    T    C        1      2        2 
   9   chr9_60013233     HPrz    T    C        1      2        2 
   9   chr9_60013233     ZBoe    T    C        0      0        2 
   9   chr9_60013233     ZGre    T    C        0      0        2 
   9   chr9_60013233     ZHar    T    C        0      0        2 
   9   chr9_60013233   Sample    T    C        1      2        2 
   9   chr9_60016911     AAsi    C    T        0      0        2 
   9   chr9_60016911     AKia    C    T        0      0        2 
   9   chr9_60016911     AOna    C    T        0      0        2 
   9   chr9_60016911     ASom    C    T        0      0        2 
   9   chr9_60016911     HCab    C    T        0      0        2 
   9   chr9_60016911     HPrz    C    T        0      0        2 
   9   chr9_60016911     ZBoe    C    T        0      0        2 
   9   chr9_60016911     ZGre    C    T        1      2        2 
   9   chr9_60016911     ZHar    C    T        0      0        2 
   9   chr9_60016911   Sample    C    T        0      0        2 
   9   chr9_60030490     AAsi    A    C        0      0        2 
   9   chr9_60030490     AKia    A    C        0      0        2 
   9   chr9_60030490     AOna    A    C        1      2        2 
   9   chr9_60030490     ASom    A    C        0      0        2 
   9   chr9_60030490     HCab    A    C        0      0        2 
   9   chr9_60030490     HPrz    A    C        0      0        2 
   9   chr9_60030490     ZBoe    A    C        0      0        2 
   9   chr9_60030490     ZGre    A    C        0      0        2 
   9   chr9_60030490     ZHar    A    C        0      0        2 
   9   chr9_60030490   Sample    A    C        0      0        2 
   9   chr9_60030832     AAsi    A    G        1      2        2 
   9   chr9_60030832     AKia    A    G        0      0        2 
   9   chr9_60030832     AOna    A    G        0      0        2 
   9   chr9_60030832     ASom    A    G      0.5      1        2 
   9   chr9_60030832     HCab    A    G        0      0        2 
   9   chr9_60030832     HPrz    A    G        0      0        2 
   9   chr9_60030832     ZBoe    A    G        0      0        2 
   9   chr9_60030832     ZGre    A    G        0      0        2 
   9   chr9_60030832     ZHar    A    G        0      0        2 
   9   chr9_60030832   Sample    A    G        0      0        2 
   9   chr9_60032083     AAsi    A    C        0      0        2 
   9   chr9_60032083     AKia    A    C        0      0        2 
   9   chr9_60032083     AOna    A    C        0      0        2 
   9   chr9_60032083     ASom    A    C        0      0        2 
   9   chr9_60032083     HCab    A    C        1      2        2 
   9   chr9_60032083     HPrz    A    C        1      2        2 
   9   chr9_60032083     ZBoe    A    C        0      0        2 
   9   chr9_60032083     ZGre    A    C        0      0        2 
   9   chr9_60032083     ZHar    A    C        0      0        2 
   9   chr9_60032083   Sample    A    C        1      2        2 
   9   chr9_60034666     AAsi    G    C        0      0        2 
   9   chr9_60034666     AKia    G    C        0      0        2 
   9   chr9_60034666     AOna    G    C        0      0        2 
   9   chr9_60034666     ASom    G    C        0      0        2 
   9   chr9_60034666     HCab    G    C        1      2        2 
   9   chr9_60034666     HPrz    G    C        1      2        2 
   9   chr9_60034666     ZBoe    G    C        0      0        2 
   9   chr9_60034666     ZGre    G    C        0      0        2 
   9   chr9_60034666     ZHar    G    C        0      0        2 
   9   chr9_60034666   Sample    G    C        1      2        2 
   9   chr9_60034771     AAsi    G    C        0      0        2 
   9   chr9_60034771     AKia    G    C        0      0        2 
   9   chr9_60034771     AOna    G    C        0      0        2 
   9   chr9_60034771     ASom    G    C        0      0        2 
   9   chr9_60034771     HCab    G    C        0      0        2 
   9   chr9_60034771     HPrz    G    C        0      0        2 
   9   chr9_60034771     ZBoe    G    C        0      0        2 
   9   chr9_60034771     ZGre    G    C        0      0        2 
   9   chr9_60034771     ZHar    G    C        1      2        2 
   9   chr9_60034771   Sample    G    C        0      0        2 
   9   chr9_60038996     AAsi    C    T        0      0        2 
   9   chr9_60038996     AKia    C    T        0      0        2 
   9   chr9_60038996     AOna    C    T        0      0        2 
   9   chr9_60038996     ASom    C    T        0      0        2 
   9   chr9_60038996     HCab    C    T        1      2        2 
   9   chr9_60038996     HPrz    C    T        1      2        2 
   9   chr9_60038996     ZBoe    C    T        0      0        2 
   9   chr9_60038996     ZGre    C    T        0      0        2 
   9   chr9_60038996     ZHar    C    T        0      0        2 
   9   chr9_60038996   Sample    C    T        1      2        2 
   9   chr9_60043120     AAsi    T    C        0      0        2 
   9   chr9_60043120     AKia    T    C        0      0        2 
   9   chr9_60043120     AOna    T    C        0      0        2 
   9   chr9_60043120     ASom    T    C        0      0        2 
   9   chr9_60043120     HCab    T    C        0      0        2 
   9   chr9_60043120     HPrz    T    C        0      0        2 
   9   chr9_60043120     ZBoe    T    C        0      0        2 
   9   chr9_60043120     ZGre    T    C        1      2        2 
   9   chr9_60043120     ZHar    T    C        0      0        2 
   9   chr9_60043120   Sample    T    C        0      0        2 
   9   chr9_60046928     AAsi    T    C        0      0        2 
   9   chr9_60046928     AKia    T    C        0      0        2 
   9   chr9_60046928     AOna    T    C      0.5      1        2 
   9   chr9_60046928     ASom    T    C        0      0        2 
   9   chr9_60046928     HCab    T    C        1      2        2 
   9   chr9_60046928     HPrz    T    C        1      2        2 
   9   chr9_60046928     ZBoe    T    C        0      0        2 
   9   chr9_60046928     ZGre    T    C        0      0        2 
   9   chr9_60046928     ZHar    T    C        0      0        2 
   9   chr9_60046928   Sample    T    C        1      2        2 
   9   chr9_60048459     AAsi    A    G        0      0        2 
   9   chr9_60048459     AKia    A    G        0      0        2 
   9   chr9_60048459     AOna    A    G        0      0        2 
   9   chr9_60048459     ASom    A    G        0      0        2 
   9   chr9_60048459     HCab    A    G        0      0        2 
   9   chr9_60048459     HPrz    A    G        0      0        2 
   9   chr9_60048459     ZBoe    A    G        0      0        2 
   9   chr9_60048459     ZGre    A    G        1      2        2 
   9   chr9_60048459     ZHar    A    G        0      0        2 
   9   chr9_60048459   Sample    A    G        0      0        2 
   9   chr9_60049055     AAsi    A    G        0      0        2 
   9   chr9_60049055     AKia    A    G        0      0        2 
   9   chr9_60049055     AOna    A    G        0      0        2 
   9   chr9_60049055     ASom    A    G        0      0        2 
   9   chr9_60049055     HCab    A    G        0      0        2 
   9   chr9_60049055     HPrz    A    G        0      0        2 
   9   chr9_60049055     ZBoe    A    G        0      0        2 
   9   chr9_60049055     ZGre    A    G        1      2        2 
   9   chr9_60049055     ZHar    A    G        0      0        2 
   9   chr9_60049055   Sample    A    G        0      0        2 
   9   chr9_60049495     AAsi    A    G        0      0        2 
   9   chr9_60049495     AKia    A    G        1      2        2 
   9   chr9_60049495     AOna    A    G        1      2        2 
   9   chr9_60049495     ASom    A    G        0      0        2 
   9   chr9_60049495     HCab    A    G        0      0        2 
   9   chr9_60049495     HPrz    A    G        0      0        2 
   9   chr9_60049495     ZBoe    A    G        0      0        2 
   9   chr9_60049495     ZGre    A    G        0      0        2 
   9   chr9_60049495     ZHar    A    G        0      0        2 
   9   chr9_60049495   Sample    A    G        0      0        2 
   9   chr9_60049655     AAsi    A    G        0      0        2 
   9   chr9_60049655     AKia    A    G        0      0        2 
   9   chr9_60049655     AOna    A    G        0      0        2 
   9   chr9_60049655     ASom    A    G        0      0        2 
   9   chr9_60049655     HCab    A    G        1      2        2 
   9   chr9_60049655     HPrz    A    G        1      2        2 
   9   chr9_60049655     ZBoe    A    G        0      0        2 
   9   chr9_60049655     ZGre    A    G        0      0        2 
   9   chr9_60049655     ZHar    A    G        0      0        2 
   9   chr9_60049655   Sample    A    G        1      2        2 
   9   chr9_60050971     AAsi    T    C        0      0        2 
   9   chr9_60050971     AKia    T    C        0      0        2 
   9   chr9_60050971     AOna    T    C        0      0        2 
   9   chr9_60050971     ASom    T    C        0      0        2 
   9   chr9_60050971     HCab    T    C        1      2        2 
   9   chr9_60050971     HPrz    T    C        1      2        2 
   9   chr9_60050971     ZBoe    T    C        0      0        2 
   9   chr9_60050971     ZGre    T    C        0      0        2 
   9   chr9_60050971     ZHar    T    C        0      0        2 
   9   chr9_60050971   Sample    T    C        1      2        2 
   9   chr9_60051724     AAsi    T    C        0      0        2 
   9   chr9_60051724     AKia    T    C        0      0        2 
   9   chr9_60051724     AOna    T    C        0      0        2 
   9   chr9_60051724     ASom    T    C        0      0        2 
   9   chr9_60051724     HCab    T    C        1      2        2 
   9   chr9_60051724     HPrz    T    C        1      2        2 
   9   chr9_60051724     ZBoe    T    C        0      0        2 
   9   chr9_60051724     ZGre    T    C        0      0        2 
   9   chr9_60051724     ZHar    T    C        0      0        2 
   9   chr9_60051724   Sample    T    C        1      2        2 
   9   chr9_60056948     AAsi    A    G        1      2        2 
   9   chr9_60056948     AKia    A    G        0      0        2 
   9   chr9_60056948     AOna    A    G        0      0        2 
   9   chr9_60056948     ASom    A    G        1      2        2 
   9   chr9_60056948     HCab    A    G        0      0        2 
   9   chr9_60056948     HPrz    A    G        0      0        2 
   9   chr9_60056948     ZBoe    A    G        0      0        2 
   9   chr9_60056948     ZGre    A    G        0      0        2 
   9   chr9_60056948     ZHar    A    G        0      0        2 
   9   chr9_60056948   Sample    A    G        0      0        2 
   9   chr9_60064179     AAsi    T    A        0      0        2 
   9   chr9_60064179     AKia    T    A        0      0        2 
   9   chr9_60064179     AOna    T    A        0      0        2 
   9   chr9_60064179     ASom    T    A        0      0        2 
   9   chr9_60064179     HCab    T    A        0      0        2 
   9   chr9_60064179     HPrz    T    A        0      0        2 
   9   chr9_60064179     ZBoe    T    A        0      0        2 
   9   chr9_60064179     ZGre    T    A        0      0        2 
   9   chr9_60064179     ZHar    T    A        1      2        2 
   9   chr9_60064179   Sample    T    A        0      0        2 
   9   chr9_60067403     AAsi    C    T        0      0        2 
   9   chr9_60067403     AKia    C    T        0      0        2 
   9   chr9_60067403     AOna    C    T        0      0        2 
   9   chr9_60067403     ASom    C    T        0      0        2 
   9   chr9_60067403     HCab    C    T        1      2        2 
   9   chr9_60067403     HPrz    C    T        1      2        2 
   9   chr9_60067403     ZBoe    C    T        0      0        2 
   9   chr9_60067403     ZGre    C    T        0      0        2 
   9   chr9_60067403     ZHar    C    T        0      0        2 
   9   chr9_60067403   Sample    C    T        1      2        2 
   9   chr9_60070306     AAsi    T    A        0      0        2 
   9   chr9_60070306     AKia    T    A        0      0        2 
   9   chr9_60070306     AOna    T    A        0      0        2 
   9   chr9_60070306     ASom    T    A        0      0        2 
   9   chr9_60070306     HCab    T    A        1      2        2 
   9   chr9_60070306     HPrz    T    A        1      2        2 
   9   chr9_60070306     ZBoe    T    A        0      0        2 
   9   chr9_60070306     ZGre    T    A        0      0        2 
   9   chr9_60070306     ZHar    T    A        0      0        2 
   9   chr9_60070306   Sample    T    A        1      2        2 
   9   chr9_60070576     AAsi    C    T        0      0        2 
   9   chr9_60070576     AKia    C    T        0      0        2 
   9   chr9_60070576     AOna    C    T        0      0        2 
   9   chr9_60070576     ASom    C    T        0      0        2 
   9   chr9_60070576     HCab    C    T        0      0        2 
   9   chr9_60070576     HPrz    C    T        0      0        2 
   9   chr9_60070576     ZBoe    C    T        0      0        2 
   9   chr9_60070576     ZGre    C    T      0.5      1        2 
   9   chr9_60070576     ZHar    C    T        0      0        2 
   9   chr9_60070576   Sample    C    T        0      0        2 
   9   chr9_60078274     AAsi    A    G        0      0        2 
   9   chr9_60078274     AKia    A    G        0      0        2 
   9   chr9_60078274     AOna    A    G        0      0        2 
   9   chr9_60078274     ASom    A    G        0      0        2 
   9   chr9_60078274     HCab    A    G        1      2        2 
   9   chr9_60078274     HPrz    A    G        1      2        2 
   9   chr9_60078274     ZBoe    A    G        0      0        2 
   9   chr9_60078274     ZGre    A    G        0      0        2 
   9   chr9_60078274     ZHar    A    G        0      0        2 
   9   chr9_60078274   Sample    A    G        1      2        2 
   9   chr9_60081261     AAsi    T    C        0      0        2 
   9   chr9_60081261     AKia    T    C        0      0        2 
   9   chr9_60081261     AOna    T    C        0      0        2 
   9   chr9_60081261     ASom    T    C        0      0        2 
   9   chr9_60081261     HCab    T    C        0      0        2 
   9   chr9_60081261     HPrz    T    C        0      0        2 
   9   chr9_60081261     ZBoe    T    C      0.5      1        2 
   9   chr9_60081261     ZGre    T    C        0      0        2 
   9   chr9_60081261     ZHar    T    C        0      0        2 
   9   chr9_60081261   Sample    T    C        0      0        2 
   9   chr9_60085400     AAsi    C    T        0      0        2 
   9   chr9_60085400     AKia    C    T        0      0        2 
   9   chr9_60085400     AOna    C    T        0      0        2 
   9   chr9_60085400     ASom    C    T        0      0        2 
   9   chr9_60085400     HCab    C    T        1      2        2 
   9   chr9_60085400     HPrz    C    T        1      2        2 
   9   chr9_60085400     ZBoe    C    T        0      0        2 
   9   chr9_60085400     ZGre    C    T        0      0        2 
   9   chr9_60085400     ZHar    C    T        0      0        2 
   9   chr9_60085400   Sample    C    T        1      2        2 
   9   chr9_60085889     AAsi    A    G        0      0        2 
   9   chr9_60085889     AKia    A    G      0.5      1        2 
   9   chr9_60085889     AOna    A    G        0      0        2 
   9   chr9_60085889     ASom    A    G        0      0        2 
   9   chr9_60085889     HCab    A    G        0      0        2 
   9   chr9_60085889     HPrz    A    G        0      0        2 
   9   chr9_60085889     ZBoe    A    G        0      0        2 
   9   chr9_60085889     ZGre    A    G        0      0        2 
   9   chr9_60085889     ZHar    A    G        0      0        2 
   9   chr9_60085889   Sample    A    G        0      0        2 
   9   chr9_60086798     AAsi    C    A        0      0        2 
   9   chr9_60086798     AKia    C    A      0.5      1        2 
   9   chr9_60086798     AOna    C    A        0      0        2 
   9   chr9_60086798     ASom    C    A        0      0        2 
   9   chr9_60086798     HCab    C    A        0      0        2 
   9   chr9_60086798     HPrz    C    A        0      0        2 
   9   chr9_60086798     ZBoe    C    A        0      0        2 
   9   chr9_60086798     ZGre    C    A        0      0        2 
   9   chr9_60086798     ZHar    C    A        0      0        2 
   9   chr9_60086798   Sample    C    A        0      0        2 
   9   chr9_60089476     AAsi    T    C        0      0        2 
   9   chr9_60089476     AKia    T    C        0      0        2 
   9   chr9_60089476     AOna    T    C      0.5      1        2 
   9   chr9_60089476     ASom    T    C        0      0        2 
   9   chr9_60089476     HCab    T    C        0      0        2 
   9   chr9_60089476     HPrz    T    C        0      0        2 
   9   chr9_60089476     ZBoe    T    C        0      0        2 
   9   chr9_60089476     ZGre    T    C        0      0        2 
   9   chr9_60089476     ZHar    T    C        0      0        2 
   9   chr9_60089476   Sample    T    C        0      0        2 
   9   chr9_60090046     AAsi    A    T        0      0        2 
   9   chr9_60090046     AKia    A    T        0      0        2 
   9   chr9_60090046     AOna    A    T        0      0        2 
   9   chr9_60090046     ASom    A    T      0.5      1        2 
   9   chr9_60090046     HCab    A    T        0      0        2 
   9   chr9_60090046     HPrz    A    T        0      0        2 
   9   chr9_60090046     ZBoe    A    T        0      0        2 
   9   chr9_60090046     ZGre    A    T        0      0        2 
   9   chr9_60090046     ZHar    A    T        0      0        2 
   9   chr9_60090046   Sample    A    T        0      0        2 
   9   chr9_60091308     AAsi    A    G        0      0        2 
   9   chr9_60091308     AKia    A    G      0.5      1        2 
   9   chr9_60091308     AOna    A    G        0      0        2 
   9   chr9_60091308     ASom    A    G        0      0        2 
   9   chr9_60091308     HCab    A    G        0      0        2 
   9   chr9_60091308     HPrz    A    G        0      0        2 
   9   chr9_60091308     ZBoe    A    G        0      0        2 
   9   chr9_60091308     ZGre    A    G        0      0        2 
   9   chr9_60091308     ZHar    A    G        0      0        2 
   9   chr9_60091308   Sample    A    G        0      0        2 
   9   chr9_60092791     AAsi    A    C        0      0        2 
   9   chr9_60092791     AKia    A    C      0.5      1        2 
   9   chr9_60092791     AOna    A    C        0      0        2 
   9   chr9_60092791     ASom    A    C        0      0        2 
   9   chr9_60092791     HCab    A    C        0      0        2 
   9   chr9_60092791     HPrz    A    C        0      0        2 
   9   chr9_60092791     ZBoe    A    C        0      0        2 
   9   chr9_60092791     ZGre    A    C        0      0        2 
   9   chr9_60092791     ZHar    A    C        0      0        2 
   9   chr9_60092791   Sample    A    C        0      0        2 
   9   chr9_60107828     AAsi    T    G      0.5      1        2 
   9   chr9_60107828     AKia    T    G        0      0        2 
   9   chr9_60107828     AOna    T    G        0      0        2 
   9   chr9_60107828     ASom    T    G        0      0        2 
   9   chr9_60107828     HCab    T    G        0      0        2 
   9   chr9_60107828     HPrz    T    G        0      0        2 
   9   chr9_60107828     ZBoe    T    G        0      0        2 
   9   chr9_60107828     ZGre    T    G        0      0        2 
   9   chr9_60107828     ZHar    T    G        0      0        2 
   9   chr9_60107828   Sample    T    G        0      0        2 
   9   chr9_60114897     AAsi    A    G        0      0        2 
   9   chr9_60114897     AKia    A    G        0      0        2 
   9   chr9_60114897     AOna    A    G        0      0        2 
   9   chr9_60114897     ASom    A    G        0      0        2 
   9   chr9_60114897     HCab    A    G      0.5      1        2 
   9   chr9_60114897     HPrz    A    G        0      0        2 
   9   chr9_60114897     ZBoe    A    G        0      0        2 
   9   chr9_60114897     ZGre    A    G        0      0        2 
   9   chr9_60114897     ZHar    A    G        1      2        2 
   9   chr9_60114897   Sample    A    G        0      0        2 
   9   chr9_60123841     AAsi    A    G        0      0        2 
   9   chr9_60123841     AKia    A    G        0      0        2 
   9   chr9_60123841     AOna    A    G        0      0        2 
   9   chr9_60123841     ASom    A    G        0      0        2 
   9   chr9_60123841     HCab    A    G        0      0        2 
   9   chr9_60123841     HPrz    A    G        0      0        2 
   9   chr9_60123841     ZBoe    A    G        0      0        2 
   9   chr9_60123841     ZGre    A    G      0.5      1        2 
   9   chr9_60123841     ZHar    A    G        0      0        2 
   9   chr9_60123841   Sample    A    G        0      0        2 
   9   chr9_60128721     AAsi    G    A        1      2        2 
   9   chr9_60128721     AKia    G    A        0      0        2 
   9   chr9_60128721     AOna    G    A        0      0        2 
   9   chr9_60128721     ASom    G    A        1      2        2 
   9   chr9_60128721     HCab    G    A        0      0        2 
   9   chr9_60128721     HPrz    G    A        0      0        2 
   9   chr9_60128721     ZBoe    G    A        0      0        2 
   9   chr9_60128721     ZGre    G    A        0      0        2 
   9   chr9_60128721     ZHar    G    A        0      0        2 
   9   chr9_60128721   Sample    G    A        0      0        2 
   9   chr9_60133579     AAsi    C    T        1      2        2 
   9   chr9_60133579     AKia    C    T        0      0        2 
   9   chr9_60133579     AOna    C    T        0      0        2 
   9   chr9_60133579     ASom    C    T        0      0        2 
   9   chr9_60133579     HCab    C    T        0      0        2 
   9   chr9_60133579     HPrz    C    T        0      0        2 
   9   chr9_60133579     ZBoe    C    T        0      0        2 
   9   chr9_60133579     ZGre    C    T        0      0        2 
   9   chr9_60133579     ZHar    C    T        0      0        2 
   9   chr9_60133579   Sample    C    T        0      0        2 
   9   chr9_60147723     AAsi    G    C        0      0        2 
   9   chr9_60147723     AKia    G    C        0      0        2 
   9   chr9_60147723     AOna    G    C        0      0        2 
   9   chr9_60147723     ASom    G    C        0      0        2 
   9   chr9_60147723     HCab    G    C        0      0        2 
   9   chr9_60147723     HPrz    G    C        0      0        2 
   9   chr9_60147723     ZBoe    G    C        0      0        2 
   9   chr9_60147723     ZGre    G    C        1      2        2 
   9   chr9_60147723     ZHar    G    C        0      0        2 
   9   chr9_60147723   Sample    G    C        0      0        2 
   9   chr9_60162730     AAsi    T    A        0      0        2 
   9   chr9_60162730     AKia    T    A        0      0        2 
   9   chr9_60162730     AOna    T    A        0      0        2 
   9   chr9_60162730     ASom    T    A        0      0        2 
   9   chr9_60162730     HCab    T    A        1      2        2 
   9   chr9_60162730     HPrz    T    A        1      2        2 
   9   chr9_60162730     ZBoe    T    A        0      0        2 
   9   chr9_60162730     ZGre    T    A        0      0        2 
   9   chr9_60162730     ZHar    T    A        0      0        2 
   9   chr9_60162730   Sample    T    A        1      2        2 
   9   chr9_60166960     AAsi    G    A        0      0        2 
   9   chr9_60166960     AKia    G    A        0      0        2 
   9   chr9_60166960     AOna    G    A      0.5      1        2 
   9   chr9_60166960     ASom    G    A        0      0        2 
   9   chr9_60166960     HCab    G    A        0      0        2 
   9   chr9_60166960     HPrz    G    A        0      0        2 
   9   chr9_60166960     ZBoe    G    A        0      0        2 
   9   chr9_60166960     ZGre    G    A        0      0        2 
   9   chr9_60166960     ZHar    G    A        0      0        2 
   9   chr9_60166960   Sample    G    A        0      0        2 
   9   chr9_60170135     AAsi    A    G        0      0        2 
   9   chr9_60170135     AKia    A    G      0.5      1        2 
   9   chr9_60170135     AOna    A    G        0      0        2 
   9   chr9_60170135     ASom    A    G        0      0        2 
   9   chr9_60170135     HCab    A    G        0      0        2 
   9   chr9_60170135     HPrz    A    G        0      0        2 
   9   chr9_60170135     ZBoe    A    G        0      0        2 
   9   chr9_60170135     ZGre    A    G        0      0        2 
   9   chr9_60170135     ZHar    A    G        0      0        2 
   9   chr9_60170135   Sample    A    G        0      0        2 
   9   chr9_60179700     AAsi    C    T        0      0        2 
   9   chr9_60179700     AKia    C    T        0      0        2 
   9   chr9_60179700     AOna    C    T        0      0        2 
   9   chr9_60179700     ASom    C    T        0      0        2 
   9   chr9_60179700     HCab    C    T        0      0        2 
   9   chr9_60179700     HPrz    C    T        0      0        2 
   9   chr9_60179700     ZBoe    C    T        0      0        2 
   9   chr9_60179700     ZGre    C    T        0      0        2 
   9   chr9_60179700     ZHar    C    T      0.5      1        2 
   9   chr9_60179700   Sample    C    T        0      0        2 
   9   chr9_60182432     AAsi    T    G        0      0        2 
   9   chr9_60182432     AKia    T    G        1      2        2 
   9   chr9_60182432     AOna    T    G        1      2        2 
   9   chr9_60182432     ASom    T    G        0      0        2 
   9   chr9_60182432     HCab    T    G        0      0        2 
   9   chr9_60182432     HPrz    T    G        0      0        2 
   9   chr9_60182432     ZBoe    T    G        0      0        2 
   9   chr9_60182432     ZGre    T    G        0      0        2 
   9   chr9_60182432     ZHar    T    G        0      0        2 
   9   chr9_60182432   Sample    T    G        0      0        2 
   9   chr9_60187903     AAsi    G    C        0      0        2 
   9   chr9_60187903     AKia    G    C        0      0        2 
   9   chr9_60187903     AOna    G    C        0      0        2 
   9   chr9_60187903     ASom    G    C        0      0        2 
   9   chr9_60187903     HCab    G    C        0      0        2 
   9   chr9_60187903     HPrz    G    C        0      0        2 
   9   chr9_60187903     ZBoe    G    C        1      2        2 
   9   chr9_60187903     ZGre    G    C        1      2        2 
   9   chr9_60187903     ZHar    G    C        0      0        2 
   9   chr9_60187903   Sample    G    C        0      0        2 
   9   chr9_60192900     AAsi    A    T        1      2        2 
   9   chr9_60192900     AKia    A    T        0      0        2 
   9   chr9_60192900     AOna    A    T        0      0        2 
   9   chr9_60192900     ASom    A    T        1      2        2 
   9   chr9_60192900     HCab    A    T        1      2        2 
   9   chr9_60192900     HPrz    A    T        1      2        2 
   9   chr9_60192900     ZBoe    A    T        0      0        2 
   9   chr9_60192900     ZGre    A    T        0      0        2 
   9   chr9_60192900     ZHar    A    T        0      0        2 
   9   chr9_60192900   Sample    A    T        1      2        2 
   9   chr9_60193947     AAsi    A    G        0      0        2 
   9   chr9_60193947     AKia    A    G        0      0        2 
   9   chr9_60193947     AOna    A    G        0      0        2 
   9   chr9_60193947     ASom    A    G        0      0        2 
   9   chr9_60193947     HCab    A    G        1      2        2 
   9   chr9_60193947     HPrz    A    G        1      2        2 
   9   chr9_60193947     ZBoe    A    G        0      0        2 
   9   chr9_60193947     ZGre    A    G        0      0        2 
   9   chr9_60193947     ZHar    A    G        0      0        2 
   9   chr9_60193947   Sample    A    G        1      2        2 
   9   chr9_60221259     AAsi    A    G        0      0        2 
   9   chr9_60221259     AKia    A    G        0      0        2 
   9   chr9_60221259     AOna    A    G        0      0        2 
   9   chr9_60221259     ASom    A    G        0      0        2 
   9   chr9_60221259     HCab    A    G        0      0        2 
   9   chr9_60221259     HPrz    A    G        0      0        2 
   9   chr9_60221259     ZBoe    A    G      0.5      1        2 
   9   chr9_60221259     ZGre    A    G        0      0        2 
   9   chr9_60221259     ZHar    A    G        0      0        2 
   9   chr9_60221259   Sample    A    G        0      0        2 
   9   chr9_60237457     AAsi    A    G        0      0        2 
   9   chr9_60237457     AKia    A    G        0      0        2 
   9   chr9_60237457     AOna    A    G        0      0        2 
   9   chr9_60237457     ASom    A    G        0      0        2 
   9   chr9_60237457     HCab    A    G        0      0        2 
   9   chr9_60237457     HPrz    A    G        0      0        2 
   9   chr9_60237457     ZBoe    A    G        0      0        2 
   9   chr9_60237457     ZGre    A    G      0.5      1        2 
   9   chr9_60237457     ZHar    A    G        0      0        2 
   9   chr9_60237457   Sample    A    G        0      0        2 
   9   chr9_60241446     AAsi    G    A        0      0        2 
   9   chr9_60241446     AKia    G    A        0      0        2 
   9   chr9_60241446     AOna    G    A        0      0        2 
   9   chr9_60241446     ASom    G    A        0      0        2 
   9   chr9_60241446     HCab    G    A        0      0        2 
   9   chr9_60241446     HPrz    G    A        0      0        2 
   9   chr9_60241446     ZBoe    G    A        0      0        2 
   9   chr9_60241446     ZGre    G    A      0.5      1        2 
   9   chr9_60241446     ZHar    G    A        0      0        2 
   9   chr9_60241446   Sample    G    A        0      0        2 
   9   chr9_60242604     AAsi    T    A        0      0        2 
   9   chr9_60242604     AKia    T    A        0      0        2 
   9   chr9_60242604     AOna    T    A      0.5      1        2 
   9   chr9_60242604     ASom    T    A        0      0        2 
   9   chr9_60242604     HCab    T    A        0      0        2 
   9   chr9_60242604     HPrz    T    A        0      0        2 
   9   chr9_60242604     ZBoe    T    A        0      0        2 
   9   chr9_60242604     ZGre    T    A        0      0        2 
   9   chr9_60242604     ZHar    T    A        0      0        2 
   9   chr9_60242604   Sample    T    A        0      0        2 
   9   chr9_60251119     AAsi    A    C        1      2        2 
   9   chr9_60251119     AKia    A    C        0      0        2 
   9   chr9_60251119     AOna    A    C        0      0        2 
   9   chr9_60251119     ASom    A    C        1      2        2 
   9   chr9_60251119     HCab    A    C        0      0        2 
   9   chr9_60251119     HPrz    A    C        0      0        2 
   9   chr9_60251119     ZBoe    A    C        0      0        2 
   9   chr9_60251119     ZGre    A    C        0      0        2 
   9   chr9_60251119     ZHar    A    C        0      0        2 
   9   chr9_60251119   Sample    A    C        0      0        2 
   9   chr9_60259699     AAsi    G    T        0      0        2 
   9   chr9_60259699     AKia    G    T        1      2        2 
   9   chr9_60259699     AOna    G    T      0.5      1        2 
   9   chr9_60259699     ASom    G    T        0      0        2 
   9   chr9_60259699     HCab    G    T        0      0        2 
   9   chr9_60259699     HPrz    G    T        0      0        2 
   9   chr9_60259699     ZBoe    G    T        0      0        2 
   9   chr9_60259699     ZGre    G    T        0      0        2 
   9   chr9_60259699     ZHar    G    T        0      0        2 
   9   chr9_60259699   Sample    G    T        0      0        2 
   9   chr9_60262973     AAsi    T    A        0      0        2 
   9   chr9_60262973     AKia    T    A        0      0        2 
   9   chr9_60262973     AOna    T    A      0.5      1        2 
   9   chr9_60262973     ASom    T    A        0      0        2 
   9   chr9_60262973     HCab    T    A        0      0        2 
   9   chr9_60262973     HPrz    T    A        0      0        2 
   9   chr9_60262973     ZBoe    T    A        0      0        2 
   9   chr9_60262973     ZGre    T    A        0      0        2 
   9   chr9_60262973     ZHar    T    A        0      0        2 
   9   chr9_60262973   Sample    T    A        0      0        2 
   9   chr9_60263626     AAsi    T    C        0      0        2 
   9   chr9_60263626     AKia    T    C        0      0        2 
   9   chr9_60263626     AOna    T    C        0      0        2 
   9   chr9_60263626     ASom    T    C        0      0        2 
   9   chr9_60263626     HCab    T    C        1      2        2 
   9   chr9_60263626     HPrz    T    C        1      2        2 
   9   chr9_60263626     ZBoe    T    C        0      0        2 
   9   chr9_60263626     ZGre    T    C        0      0        2 
   9   chr9_60263626     ZHar    T    C        0      0        2 
   9   chr9_60263626   Sample    T    C        1      2        2 
   9   chr9_60266255     AAsi    T    C        0      0        2 
   9   chr9_60266255     AKia    T    C        0      0        2 
   9   chr9_60266255     AOna    T    C        0      0        2 
   9   chr9_60266255     ASom    T    C        0      0        2 
   9   chr9_60266255     HCab    T    C        0      0        2 
   9   chr9_60266255     HPrz    T    C        0      0        2 
   9   chr9_60266255     ZBoe    T    C      0.5      1        2 
   9   chr9_60266255     ZGre    T    C        0      0        2 
   9   chr9_60266255     ZHar    T    C        0      0        2 
   9   chr9_60266255   Sample    T    C        0      0        2 
   9   chr9_60267498     AAsi    A    C        0      0        2 
   9   chr9_60267498     AKia    A    C        0      0        2 
   9   chr9_60267498     AOna    A    C        0      0        2 
   9   chr9_60267498     ASom    A    C        0      0        2 
   9   chr9_60267498     HCab    A    C        1      2        2 
   9   chr9_60267498     HPrz    A    C        1      2        2 
   9   chr9_60267498     ZBoe    A    C        0      0        2 
   9   chr9_60267498     ZGre    A    C        0      0        2 
   9   chr9_60267498     ZHar    A    C        0      0        2 
   9   chr9_60267498   Sample    A    C        1      2        2 
   9   chr9_60295385     AAsi    A    G        0      0        2 
   9   chr9_60295385     AKia    A    G      0.5      1        2 
   9   chr9_60295385     AOna    A    G        0      0        2 
   9   chr9_60295385     ASom    A    G        0      0        2 
   9   chr9_60295385     HCab    A    G        0      0        2 
   9   chr9_60295385     HPrz    A    G        0      0        2 
   9   chr9_60295385     ZBoe    A    G        0      0        2 
   9   chr9_60295385     ZGre    A    G        0      0        2 
   9   chr9_60295385     ZHar    A    G        0      0        2 
   9   chr9_60295385   Sample    A    G        0      0        2 
   9   chr9_60295713     AAsi    A    C      0.5      1        2 
   9   chr9_60295713     AKia    A    C        0      0        2 
   9   chr9_60295713     AOna    A    C        0      0        2 
   9   chr9_60295713     ASom    A    C        0      0        2 
   9   chr9_60295713     HCab    A    C        0      0        2 
   9   chr9_60295713     HPrz    A    C        0      0        2 
   9   chr9_60295713     ZBoe    A    C        0      0        2 
   9   chr9_60295713     ZGre    A    C        0      0        2 
   9   chr9_60295713     ZHar    A    C        0      0        2 
   9   chr9_60295713   Sample    A    C        0      0        2 
   9   chr9_60309039     AAsi    T    A        0      0        2 
   9   chr9_60309039     AKia    T    A        0      0        2 
   9   chr9_60309039     AOna    T    A        0      0        2 
   9   chr9_60309039     ASom    T    A        0      0        2 
   9   chr9_60309039     HCab    T    A        0      0        2 
   9   chr9_60309039     HPrz    T    A        0      0        2 
   9   chr9_60309039     ZBoe    T    A      0.5      1        2 
   9   chr9_60309039     ZGre    T    A        0      0        2 
   9   chr9_60309039     ZHar    T    A        0      0        2 
   9   chr9_60309039   Sample    T    A        0      0        2 
   9   chr9_60313240     AAsi    T    C        0      0        2 
   9   chr9_60313240     AKia    T    C        0      0        2 
   9   chr9_60313240     AOna    T    C        0      0        2 
   9   chr9_60313240     ASom    T    C      0.5      1        2 
   9   chr9_60313240     HCab    T    C        0      0        2 
   9   chr9_60313240     HPrz    T    C        0      0        2 
   9   chr9_60313240     ZBoe    T    C        0      0        2 
   9   chr9_60313240     ZGre    T    C        0      0        2 
   9   chr9_60313240     ZHar    T    C        0      0        2 
   9   chr9_60313240   Sample    T    C        0      0        2 
   9   chr9_60316439     AAsi    T    C        0      0        2 
   9   chr9_60316439     AKia    T    C        0      0        2 
   9   chr9_60316439     AOna    T    C      0.5      1        2 
   9   chr9_60316439     ASom    T    C        0      0        2 
   9   chr9_60316439     HCab    T    C        0      0        2 
   9   chr9_60316439     HPrz    T    C        0      0        2 
   9   chr9_60316439     ZBoe    T    C        0      0        2 
   9   chr9_60316439     ZGre    T    C        0      0        2 
   9   chr9_60316439     ZHar    T    C        0      0        2 
   9   chr9_60316439   Sample    T    C        0      0        2 
   9   chr9_60318921     AAsi    A    C        0      0        2 
   9   chr9_60318921     AKia    A    C        0      0        2 
   9   chr9_60318921     AOna    A    C      0.5      1        2 
   9   chr9_60318921     ASom    A    C        0      0        2 
   9   chr9_60318921     HCab    A    C        0      0        2 
   9   chr9_60318921     HPrz    A    C        0      0        2 
   9   chr9_60318921     ZBoe    A    C        0      0        2 
   9   chr9_60318921     ZGre    A    C        0      0        2 
   9   chr9_60318921     ZHar    A    C        0      0        2 
   9   chr9_60318921   Sample    A    C        0      0        2 
   9   chr9_60325280     AAsi    C    T        0      0        2 
   9   chr9_60325280     AKia    C    T        0      0        2 
   9   chr9_60325280     AOna    C    T        0      0        2 
   9   chr9_60325280     ASom    C    T        0      0        2 
   9   chr9_60325280     HCab    C    T        1      2        2 
   9   chr9_60325280     HPrz    C    T        1      2        2 
   9   chr9_60325280     ZBoe    C    T        0      0        2 
   9   chr9_60325280     ZGre    C    T        0      0        2 
   9   chr9_60325280     ZHar    C    T        0      0        2 
   9   chr9_60325280   Sample    C    T        1      2        2 
   9   chr9_60331589     AAsi    T    A        0      0        2 
   9   chr9_60331589     AKia    T    A        0      0        2 
   9   chr9_60331589     AOna    T    A        0      0        2 
   9   chr9_60331589     ASom    T    A        0      0        2 
   9   chr9_60331589     HCab    T    A        1      2        2 
   9   chr9_60331589     HPrz    T    A        1      2        2 
   9   chr9_60331589     ZBoe    T    A        0      0        2 
   9   chr9_60331589     ZGre    T    A        0      0        2 
   9   chr9_60331589     ZHar    T    A        0      0        2 
   9   chr9_60331589   Sample    T    A        1      2        2 
   9   chr9_60331990     AAsi    G    A        0      0        2 
   9   chr9_60331990     AKia    G    A        0      0        2 
   9   chr9_60331990     AOna    G    A        0      0        2 
   9   chr9_60331990     ASom    G    A        0      0        2 
   9   chr9_60331990     HCab    G    A        1      2        2 
   9   chr9_60331990     HPrz    G    A        1      2        2 
   9   chr9_60331990     ZBoe    G    A        0      0        2 
   9   chr9_60331990     ZGre    G    A        0      0        2 
   9   chr9_60331990     ZHar    G    A        0      0        2 
   9   chr9_60331990   Sample    G    A        1      2        2 
   9   chr9_60347856     AAsi    G    C        0      0        2 
   9   chr9_60347856     AKia    G    C        0      0        2 
   9   chr9_60347856     AOna    G    C        0      0        2 
   9   chr9_60347856     ASom    G    C        0      0        2 
   9   chr9_60347856     HCab    G    C        1      2        2 
   9   chr9_60347856     HPrz    G    C        1      2        2 
   9   chr9_60347856     ZBoe    G    C        0      0        2 
   9   chr9_60347856     ZGre    G    C        0      0        2 
   9   chr9_60347856     ZHar    G    C        0      0        2 
   9   chr9_60347856   Sample    G    C        1      2        2 
   9   chr9_60355272     AAsi    C    T        0      0        2 
   9   chr9_60355272     AKia    C    T        0      0        2 
   9   chr9_60355272     AOna    C    T        0      0        2 
   9   chr9_60355272     ASom    C    T        0      0        2 
   9   chr9_60355272     HCab    C    T        1      2        2 
   9   chr9_60355272     HPrz    C    T        1      2        2 
   9   chr9_60355272     ZBoe    C    T        0      0        2 
   9   chr9_60355272     ZGre    C    T        0      0        2 
   9   chr9_60355272     ZHar    C    T        0      0        2 
   9   chr9_60355272   Sample    C    T        1      2        2 
   9   chr9_60361309     AAsi    A    G        0      0        2 
   9   chr9_60361309     AKia    A    G        0      0        2 
   9   chr9_60361309     AOna    A    G        0      0        2 
   9   chr9_60361309     ASom    A    G        0      0        2 
   9   chr9_60361309     HCab    A    G        0      0        2 
   9   chr9_60361309     HPrz    A    G        0      0        2 
   9   chr9_60361309     ZBoe    A    G        1      2        2 
   9   chr9_60361309     ZGre    A    G        0      0        2 
   9   chr9_60361309     ZHar    A    G        0      0        2 
   9   chr9_60361309   Sample    A    G        0      0        2 
   9   chr9_60362504     AAsi    A    G        0      0        2 
   9   chr9_60362504     AKia    A    G        1      2        2 
   9   chr9_60362504     AOna    A    G        1      2        2 
   9   chr9_60362504     ASom    A    G        0      0        2 
   9   chr9_60362504     HCab    A    G        0      0        2 
   9   chr9_60362504     HPrz    A    G        0      0        2 
   9   chr9_60362504     ZBoe    A    G        0      0        2 
   9   chr9_60362504     ZGre    A    G        0      0        2 
   9   chr9_60362504     ZHar    A    G        0      0        2 
   9   chr9_60362504   Sample    A    G        0      0        2 
   9   chr9_60367981     AAsi    G    T        0      0        2 
   9   chr9_60367981     AKia    G    T        1      2        2 
   9   chr9_60367981     AOna    G    T        0      0        2 
   9   chr9_60367981     ASom    G    T        0      0        2 
   9   chr9_60367981     HCab    G    T        0      0        2 
   9   chr9_60367981     HPrz    G    T        0      0        2 
   9   chr9_60367981     ZBoe    G    T        0      0        2 
   9   chr9_60367981     ZGre    G    T        0      0        2 
   9   chr9_60367981     ZHar    G    T        0      0        2 
   9   chr9_60367981   Sample    G    T        0      0        2 
   9   chr9_60372541     AAsi    T    C        0      0        2 
   9   chr9_60372541     AKia    T    C        0      0        2 
   9   chr9_60372541     AOna    T    C        0      0        2 
   9   chr9_60372541     ASom    T    C        0      0        2 
   9   chr9_60372541     HCab    T    C        1      2        2 
   9   chr9_60372541     HPrz    T    C        1      2        2 
   9   chr9_60372541     ZBoe    T    C        0      0        2 
   9   chr9_60372541     ZGre    T    C        0      0        2 
   9   chr9_60372541     ZHar    T    C        0      0        2 
   9   chr9_60372541   Sample    T    C        1      2        2 
   9   chr9_60378093     AAsi    T    C        0      0        2 
   9   chr9_60378093     AKia    T    C        0      0        2 
   9   chr9_60378093     AOna    T    C        0      0        2 
   9   chr9_60378093     ASom    T    C      0.5      1        2 
   9   chr9_60378093     HCab    T    C        0      0        2 
   9   chr9_60378093     HPrz    T    C        0      0        2 
   9   chr9_60378093     ZBoe    T    C        0      0        2 
   9   chr9_60378093     ZGre    T    C        0      0        2 
   9   chr9_60378093     ZHar    T    C        0      0        2 
   9   chr9_60378093   Sample    T    C        0      0        2 
   9   chr9_60380459     AAsi    T    C        0      0        2 
   9   chr9_60380459     AKia    T    C        1      2        2 
   9   chr9_60380459     AOna    T    C        0      0        2 
   9   chr9_60380459     ASom    T    C        0      0        2 
   9   chr9_60380459     HCab    T    C        0      0        2 
   9   chr9_60380459     HPrz    T    C        0      0        2 
   9   chr9_60380459     ZBoe    T    C        0      0        2 
   9   chr9_60380459     ZGre    T    C        0      0        2 
   9   chr9_60380459     ZHar    T    C        0      0        2 
   9   chr9_60380459   Sample    T    C        0      0        2 
   9   chr9_60381126     AAsi    A    G        0      0        2 
   9   chr9_60381126     AKia    A    G        0      0        2 
   9   chr9_60381126     AOna    A    G        0      0        2 
   9   chr9_60381126     ASom    A    G        0      0        2 
   9   chr9_60381126     HCab    A    G        1      2        2 
   9   chr9_60381126     HPrz    A    G        1      2        2 
   9   chr9_60381126     ZBoe    A    G        0      0        2 
   9   chr9_60381126     ZGre    A    G        0      0        2 
   9   chr9_60381126     ZHar    A    G        0      0        2 
   9   chr9_60381126   Sample    A    G        1      2        2 
   9   chr9_60388609     AAsi    T    C        0      0        2 
   9   chr9_60388609     AKia    T    C        0      0        2 
   9   chr9_60388609     AOna    T    C        0      0        2 
   9   chr9_60388609     ASom    T    C        0      0        2 
   9   chr9_60388609     HCab    T    C        1      2        2 
   9   chr9_60388609     HPrz    T    C        1      2        2 
   9   chr9_60388609     ZBoe    T    C        0      0        2 
   9   chr9_60388609     ZGre    T    C        0      0        2 
   9   chr9_60388609     ZHar    T    C        0      0        2 
   9   chr9_60388609   Sample    T    C        1      2        2 
   9   chr9_60394353     AAsi    A    C        0      0        2 
   9   chr9_60394353     AKia    A    C        0      0        2 
   9   chr9_60394353     AOna    A    C      0.5      1        2 
   9   chr9_60394353     ASom    A    C        0      0        2 
   9   chr9_60394353     HCab    A    C        0      0        2 
   9   chr9_60394353     HPrz    A    C        0      0        2 
   9   chr9_60394353     ZBoe    A    C        0      0        2 
   9   chr9_60394353     ZGre    A    C        0      0        2 
   9   chr9_60394353     ZHar    A    C        0      0        2 
   9   chr9_60394353   Sample    A    C        0      0        2 
   9   chr9_60398048     AAsi    C    A        0      0        2 
   9   chr9_60398048     AKia    C    A        0      0        2 
   9   chr9_60398048     AOna    C    A        0      0        2 
   9   chr9_60398048     ASom    C    A        0      0        2 
   9   chr9_60398048     HCab    C    A        0      0        2 
   9   chr9_60398048     HPrz    C    A        0      0        2 
   9   chr9_60398048     ZBoe    C    A      0.5      1        2 
   9   chr9_60398048     ZGre    C    A        0      0        2 
   9   chr9_60398048     ZHar    C    A        0      0        2 
   9   chr9_60398048   Sample    C    A        0      0        2 
   9   chr9_60402319     AAsi    G    A        0      0        2 
   9   chr9_60402319     AKia    G    A        1      2        2 
   9   chr9_60402319     AOna    G    A        0      0        2 
   9   chr9_60402319     ASom    G    A        0      0        2 
   9   chr9_60402319     HCab    G    A        0      0        2 
   9   chr9_60402319     HPrz    G    A        0      0        2 
   9   chr9_60402319     ZBoe    G    A        0      0        2 
   9   chr9_60402319     ZGre    G    A        0      0        2 
   9   chr9_60402319     ZHar    G    A        0      0        2 
   9   chr9_60402319   Sample    G    A        0      0        2 
   9   chr9_60403621     AAsi    T    C        0      0        2 
   9   chr9_60403621     AKia    T    C        0      0        2 
   9   chr9_60403621     AOna    T    C      0.5      1        2 
   9   chr9_60403621     ASom    T    C        0      0        2 
   9   chr9_60403621     HCab    T    C        0      0        2 
   9   chr9_60403621     HPrz    T    C        0      0        2 
   9   chr9_60403621     ZBoe    T    C        0      0        2 
   9   chr9_60403621     ZGre    T    C        0      0        2 
   9   chr9_60403621     ZHar    T    C        0      0        2 
   9   chr9_60403621   Sample    T    C        0      0        2 
   9   chr9_60404585     AAsi    T    G        0      0        2 
   9   chr9_60404585     AKia    T    G        0      0        2 
   9   chr9_60404585     AOna    T    G        0      0        2 
   9   chr9_60404585     ASom    T    G      0.5      1        2 
   9   chr9_60404585     HCab    T    G        0      0        2 
   9   chr9_60404585     HPrz    T    G        0      0        2 
   9   chr9_60404585     ZBoe    T    G        0      0        2 
   9   chr9_60404585     ZGre    T    G        0      0        2 
   9   chr9_60404585     ZHar    T    G        0      0        2 
   9   chr9_60404585   Sample    T    G        0      0        2 
   9   chr9_60412900     AAsi    C    A        0      0        2 
   9   chr9_60412900     AKia    C    A        0      0        2 
   9   chr9_60412900     AOna    C    A        0      0        2 
   9   chr9_60412900     ASom    C    A        0      0        2 
   9   chr9_60412900     HCab    C    A        1      2        2 
   9   chr9_60412900     HPrz    C    A        1      2        2 
   9   chr9_60412900     ZBoe    C    A        0      0        2 
   9   chr9_60412900     ZGre    C    A        0      0        2 
   9   chr9_60412900     ZHar    C    A        0      0        2 
   9   chr9_60412900   Sample    C    A        1      2        2 
   9   chr9_60412981     AAsi    A    G        0      0        2 
   9   chr9_60412981     AKia    A    G        0      0        2 
   9   chr9_60412981     AOna    A    G        0      0        2 
   9   chr9_60412981     ASom    A    G        0      0        2 
   9   chr9_60412981     HCab    A    G        1      2        2 
   9   chr9_60412981     HPrz    A    G        1      2        2 
   9   chr9_60412981     ZBoe    A    G        0      0        2 
   9   chr9_60412981     ZGre    A    G        0      0        2 
   9   chr9_60412981     ZHar    A    G        0      0        2 
   9   chr9_60412981   Sample    A    G        1      2        2 
   9   chr9_60418883     AAsi    C    G        0      0        2 
   9   chr9_60418883     AKia    C    G        0      0        2 
   9   chr9_60418883     AOna    C    G        0      0        2 
   9   chr9_60418883     ASom    C    G        0      0        2 
   9   chr9_60418883     HCab    C    G        0      0        2 
   9   chr9_60418883     HPrz    C    G        0      0        2 
   9   chr9_60418883     ZBoe    C    G        1      2        2 
   9   chr9_60418883     ZGre    C    G        0      0        2 
   9   chr9_60418883     ZHar    C    G        0      0        2 
   9   chr9_60418883   Sample    C    G        0      0        2 
   9   chr9_60425409     AAsi    C    T        0      0        2 
   9   chr9_60425409     AKia    C    T        0      0        2 
   9   chr9_60425409     AOna    C    T        0      0        2 
   9   chr9_60425409     ASom    C    T        0      0        2 
   9   chr9_60425409     HCab    C    T        0      0        2 
   9   chr9_60425409     HPrz    C    T        0      0        2 
   9   chr9_60425409     ZBoe    C    T      0.5      1        2 
   9   chr9_60425409     ZGre    C    T        0      0        2 
   9   chr9_60425409     ZHar    C    T        0      0        2 
   9   chr9_60425409   Sample    C    T        0      0        2 
   9   chr9_60428639     AAsi    T    C        0      0        2 
   9   chr9_60428639     AKia    T    C        1      2        2 
   9   chr9_60428639     AOna    T    C        0      0        2 
   9   chr9_60428639     ASom    T    C        0      0        2 
   9   chr9_60428639     HCab    T    C        0      0        2 
   9   chr9_60428639     HPrz    T    C        0      0        2 
   9   chr9_60428639     ZBoe    T    C        0      0        2 
   9   chr9_60428639     ZGre    T    C        0      0        2 
   9   chr9_60428639     ZHar    T    C        0      0        2 
   9   chr9_60428639   Sample    T    C        0      0        2 
   9   chr9_60428679     AAsi    G    A        0      0        2 
   9   chr9_60428679     AKia    G    A        0      0        2 
   9   chr9_60428679     AOna    G    A      0.5      1        2 
   9   chr9_60428679     ASom    G    A        0      0        2 
   9   chr9_60428679     HCab    G    A        0      0        2 
   9   chr9_60428679     HPrz    G    A        0      0        2 
   9   chr9_60428679     ZBoe    G    A        0      0        2 
   9   chr9_60428679     ZGre    G    A        0      0        2 
   9   chr9_60428679     ZHar    G    A        0      0        2 
   9   chr9_60428679   Sample    G    A        0      0        2 
   9   chr9_60431180     AAsi    T    C      0.5      1        2 
   9   chr9_60431180     AKia    T    C        0      0        2 
   9   chr9_60431180     AOna    T    C        0      0        2 
   9   chr9_60431180     ASom    T    C        0      0        2 
   9   chr9_60431180     HCab    T    C        0      0        2 
   9   chr9_60431180     HPrz    T    C        0      0        2 
   9   chr9_60431180     ZBoe    T    C        0      0        2 
   9   chr9_60431180     ZGre    T    C        0      0        2 
   9   chr9_60431180     ZHar    T    C        0      0        2 
   9   chr9_60431180   Sample    T    C        0      0        2 
   9   chr9_60433643     AAsi    G    A        0      0        2 
   9   chr9_60433643     AKia    G    A        0      0        2 
   9   chr9_60433643     AOna    G    A        0      0        2 
   9   chr9_60433643     ASom    G    A        0      0        2 
   9   chr9_60433643     HCab    G    A        0      0        2 
   9   chr9_60433643     HPrz    G    A        0      0        2 
   9   chr9_60433643     ZBoe    G    A        0      0        2 
   9   chr9_60433643     ZGre    G    A        0      0        2 
   9   chr9_60433643     ZHar    G    A        1      2        2 
   9   chr9_60433643   Sample    G    A        0      0        2 
   9   chr9_60451725     AAsi    C    T        0      0        2 
   9   chr9_60451725     AKia    C    T        0      0        2 
   9   chr9_60451725     AOna    C    T        0      0        2 
   9   chr9_60451725     ASom    C    T        0      0        2 
   9   chr9_60451725     HCab    C    T        0      0        2 
   9   chr9_60451725     HPrz    C    T        0      0        2 
   9   chr9_60451725     ZBoe    C    T      0.5      1        2 
   9   chr9_60451725     ZGre    C    T        0      0        2 
   9   chr9_60451725     ZHar    C    T        0      0        2 
   9   chr9_60451725   Sample    C    T        0      0        2 
   9   chr9_60453906     AAsi    T    C        0      0        2 
   9   chr9_60453906     AKia    T    C        0      0        2 
   9   chr9_60453906     AOna    T    C        0      0        2 
   9   chr9_60453906     ASom    T    C        0      0        2 
   9   chr9_60453906     HCab    T    C        1      2        2 
   9   chr9_60453906     HPrz    T    C        1      2        2 
   9   chr9_60453906     ZBoe    T    C        0      0        2 
   9   chr9_60453906     ZGre    T    C        0      0        2 
   9   chr9_60453906     ZHar    T    C        0      0        2 
   9   chr9_60453906   Sample    T    C        1      2        2 
   9   chr9_60458328     AAsi    G    A        0      0        2 
   9   chr9_60458328     AKia    G    A        0      0        2 
   9   chr9_60458328     AOna    G    A        0      0        2 
   9   chr9_60458328     ASom    G    A        0      0        2 
   9   chr9_60458328     HCab    G    A        1      2        2 
   9   chr9_60458328     HPrz    G    A        1      2        2 
   9   chr9_60458328     ZBoe    G    A        0      0        2 
   9   chr9_60458328     ZGre    G    A        0      0        2 
   9   chr9_60458328     ZHar    G    A        0      0        2 
   9   chr9_60458328   Sample    G    A        1      2        2 
   9   chr9_60460545     AAsi    T    C        0      0        2 
   9   chr9_60460545     AKia    T    C        0      0        2 
   9   chr9_60460545     AOna    T    C        0      0        2 
   9   chr9_60460545     ASom    T    C        0      0        2 
   9   chr9_60460545     HCab    T    C      0.5      1        2 
   9   chr9_60460545     HPrz    T    C        1      2        2 
   9   chr9_60460545     ZBoe    T    C        0      0        2 
   9   chr9_60460545     ZGre    T    C        0      0        2 
   9   chr9_60460545     ZHar    T    C        0      0        2 
   9   chr9_60460545   Sample    T    C        0      0        2 
   9   chr9_60461737     AAsi    A    G        0      0        2 
   9   chr9_60461737     AKia    A    G        0      0        2 
   9   chr9_60461737     AOna    A    G        0      0        2 
   9   chr9_60461737     ASom    A    G        0      0        2 
   9   chr9_60461737     HCab    A    G      0.5      1        2 
   9   chr9_60461737     HPrz    A    G        1      2        2 
   9   chr9_60461737     ZBoe    A    G        0      0        2 
   9   chr9_60461737     ZGre    A    G        0      0        2 
   9   chr9_60461737     ZHar    A    G        0      0        2 
   9   chr9_60461737   Sample    A    G        0      0        2 
   9   chr9_60462669     AAsi    C    T        0      0        2 
   9   chr9_60462669     AKia    C    T        0      0        2 
   9   chr9_60462669     AOna    C    T        0      0        2 
   9   chr9_60462669     ASom    C    T        0      0        2 
   9   chr9_60462669     HCab    C    T        1      2        2 
   9   chr9_60462669     HPrz    C    T        1      2        2 
   9   chr9_60462669     ZBoe    C    T        0      0        2 
   9   chr9_60462669     ZGre    C    T        0      0        2 
   9   chr9_60462669     ZHar    C    T        0      0        2 
   9   chr9_60462669   Sample    C    T        1      2        2 
   9   chr9_60465625     AAsi    C    T        0      0        2 
   9   chr9_60465625     AKia    C    T        0      0        2 
   9   chr9_60465625     AOna    C    T        0      0        2 
   9   chr9_60465625     ASom    C    T        0      0        2 
   9   chr9_60465625     HCab    C    T        0      0        2 
   9   chr9_60465625     HPrz    C    T        0      0        2 
   9   chr9_60465625     ZBoe    C    T        0      0        2 
   9   chr9_60465625     ZGre    C    T        0      0        2 
   9   chr9_60465625     ZHar    C    T      0.5      1        2 
   9   chr9_60465625   Sample    C    T        0      0        2 
   9   chr9_60465956     AAsi    G    A        0      0        2 
   9   chr9_60465956     AKia    G    A        0      0        2 
   9   chr9_60465956     AOna    G    A        0      0        2 
   9   chr9_60465956     ASom    G    A        0      0        2 
   9   chr9_60465956     HCab    G    A        0      0        2 
   9   chr9_60465956     HPrz    G    A      0.5      1        2 
   9   chr9_60465956     ZBoe    G    A        0      0        2 
   9   chr9_60465956     ZGre    G    A        0      0        2 
   9   chr9_60465956     ZHar    G    A        0      0        2 
   9   chr9_60465956   Sample    G    A        0      0        2 
   9   chr9_60468351     AAsi    T    G        0      0        2 
   9   chr9_60468351     AKia    T    G        0      0        2 
   9   chr9_60468351     AOna    T    G        0      0        2 
   9   chr9_60468351     ASom    T    G        0      0        2 
   9   chr9_60468351     HCab    T    G      0.5      1        2 
   9   chr9_60468351     HPrz    T    G        0      0        2 
   9   chr9_60468351     ZBoe    T    G        0      0        2 
   9   chr9_60468351     ZGre    T    G        0      0        2 
   9   chr9_60468351     ZHar    T    G        0      0        2 
   9   chr9_60468351   Sample    T    G        1      2        2 
   9   chr9_60480061     AAsi    A    G        0      0        2 
   9   chr9_60480061     AKia    A    G        0      0        2 
   9   chr9_60480061     AOna    A    G        0      0        2 
   9   chr9_60480061     ASom    A    G        0      0        2 
   9   chr9_60480061     HCab    A    G        0      0        2 
   9   chr9_60480061     HPrz    A    G        0      0        2 
   9   chr9_60480061     ZBoe    A    G        0      0        2 
   9   chr9_60480061     ZGre    A    G        0      0        2 
   9   chr9_60480061     ZHar    A    G      0.5      1        2 
   9   chr9_60480061   Sample    A    G        0      0        2 
   9   chr9_60481932     AAsi    A    G        0      0        2 
   9   chr9_60481932     AKia    A    G        1      2        2 
   9   chr9_60481932     AOna    A    G        1      2        2 
   9   chr9_60481932     ASom    A    G        0      0        2 
   9   chr9_60481932     HCab    A    G        0      0        2 
   9   chr9_60481932     HPrz    A    G        0      0        2 
   9   chr9_60481932     ZBoe    A    G        0      0        2 
   9   chr9_60481932     ZGre    A    G        0      0        2 
   9   chr9_60481932     ZHar    A    G        0      0        2 
   9   chr9_60481932   Sample    A    G        0      0        2 
   9   chr9_60485095     AAsi    T    A        0      0        2 
   9   chr9_60485095     AKia    T    A        0      0        2 
   9   chr9_60485095     AOna    T    A        0      0        2 
   9   chr9_60485095     ASom    T    A        0      0        2 
   9   chr9_60485095     HCab    T    A        1      2        2 
   9   chr9_60485095     HPrz    T    A        1      2        2 
   9   chr9_60485095     ZBoe    T    A        0      0        2 
   9   chr9_60485095     ZGre    T    A        0      0        2 
   9   chr9_60485095     ZHar    T    A        0      0        2 
   9   chr9_60485095   Sample    T    A        1      2        2 
   9   chr9_60492278     AAsi    C    T        0      0        2 
   9   chr9_60492278     AKia    C    T        0      0        2 
   9   chr9_60492278     AOna    C    T        0      0        2 
   9   chr9_60492278     ASom    C    T        0      0        2 
   9   chr9_60492278     HCab    C    T        1      2        2 
   9   chr9_60492278     HPrz    C    T        1      2        2 
   9   chr9_60492278     ZBoe    C    T        0      0        2 
   9   chr9_60492278     ZGre    C    T        0      0        2 
   9   chr9_60492278     ZHar    C    T        0      0        2 
   9   chr9_60492278   Sample    C    T        1      2        2 
   9   chr9_60495138     AAsi    A    C        0      0        2 
   9   chr9_60495138     AKia    A    C        0      0        2 
   9   chr9_60495138     AOna    A    C        0      0        2 
   9   chr9_60495138     ASom    A    C        0      0        2 
   9   chr9_60495138     HCab    A    C        1      2        2 
   9   chr9_60495138     HPrz    A    C        1      2        2 
   9   chr9_60495138     ZBoe    A    C        0      0        2 
   9   chr9_60495138     ZGre    A    C        0      0        2 
   9   chr9_60495138     ZHar    A    C        0      0        2 
   9   chr9_60495138   Sample    A    C        1      2        2 
   9   chr9_60495298     AAsi    C    T        0      0        2 
   9   chr9_60495298     AKia    C    T        0      0        2 
   9   chr9_60495298     AOna    C    T        0      0        2 
   9   chr9_60495298     ASom    C    T        0      0        2 
   9   chr9_60495298     HCab    C    T        0      0        2 
   9   chr9_60495298     HPrz    C    T        0      0        2 
   9   chr9_60495298     ZBoe    C    T      0.5      1        2 
   9   chr9_60495298     ZGre    C    T        0      0        2 
   9   chr9_60495298     ZHar    C    T        0      0        2 
   9   chr9_60495298   Sample    C    T        0      0        2 
   9   chr9_60500738     AAsi    T    C        0      0        2 
   9   chr9_60500738     AKia    T    C        0      0        2 
   9   chr9_60500738     AOna    T    C        0      0        2 
   9   chr9_60500738     ASom    T    C        0      0        2 
   9   chr9_60500738     HCab    T    C        0      0        2 
   9   chr9_60500738     HPrz    T    C        0      0        2 
   9   chr9_60500738     ZBoe    T    C        1      2        2 
   9   chr9_60500738     ZGre    T    C        0      0        2 
   9   chr9_60500738     ZHar    T    C        0      0        2 
   9   chr9_60500738   Sample    T    C        0      0        2 
   9   chr9_60509523     AAsi    G    C        1      2        2 
   9   chr9_60509523     AKia    G    C        0      0        2 
   9   chr9_60509523     AOna    G    C        0      0        2 
   9   chr9_60509523     ASom    G    C        1      2        2 
   9   chr9_60509523     HCab    G    C        0      0        2 
   9   chr9_60509523     HPrz    G    C        0      0        2 
   9   chr9_60509523     ZBoe    G    C        0      0        2 
   9   chr9_60509523     ZGre    G    C        0      0        2 
   9   chr9_60509523     ZHar    G    C        0      0        2 
   9   chr9_60509523   Sample    G    C        0      0        2 
   9   chr9_60519996     AAsi    G    T        0      0        2 
   9   chr9_60519996     AKia    G    T        0      0        2 
   9   chr9_60519996     AOna    G    T        0      0        2 
   9   chr9_60519996     ASom    G    T        0      0        2 
   9   chr9_60519996     HCab    G    T        1      2        2 
   9   chr9_60519996     HPrz    G    T        1      2        2 
   9   chr9_60519996     ZBoe    G    T        0      0        2 
   9   chr9_60519996     ZGre    G    T        0      0        2 
   9   chr9_60519996     ZHar    G    T        0      0        2 
   9   chr9_60519996   Sample    G    T        1      2        2 
   9   chr9_60532142     AAsi    A    G        0      0        2 
   9   chr9_60532142     AKia    A    G        0      0        2 
   9   chr9_60532142     AOna    A    G        0      0        2 
   9   chr9_60532142     ASom    A    G        0      0        2 
   9   chr9_60532142     HCab    A    G        0      0        2 
   9   chr9_60532142     HPrz    A    G        0      0        2 
   9   chr9_60532142     ZBoe    A    G        0      0        2 
   9   chr9_60532142     ZGre    A    G        1      2        2 
   9   chr9_60532142     ZHar    A    G        0      0        2 
   9   chr9_60532142   Sample    A    G        0      0        2 
   9   chr9_60532642     AAsi    C    T        0      0        2 
   9   chr9_60532642     AKia    C    T        0      0        2 
   9   chr9_60532642     AOna    C    T        0      0        2 
   9   chr9_60532642     ASom    C    T        0      0        2 
   9   chr9_60532642     HCab    C    T        1      2        2 
   9   chr9_60532642     HPrz    C    T        1      2        2 
   9   chr9_60532642     ZBoe    C    T        0      0        2 
   9   chr9_60532642     ZGre    C    T        0      0        2 
   9   chr9_60532642     ZHar    C    T        0      0        2 
   9   chr9_60532642   Sample    C    T        1      2        2 
   9   chr9_60534795     AAsi    T    C        0      0        2 
   9   chr9_60534795     AKia    T    C        0      0        2 
   9   chr9_60534795     AOna    T    C        0      0        2 
   9   chr9_60534795     ASom    T    C        0      0        2 
   9   chr9_60534795     HCab    T    C        0      0        2 
   9   chr9_60534795     HPrz    T    C        0      0        2 
   9   chr9_60534795     ZBoe    T    C        0      0        2 
   9   chr9_60534795     ZGre    T    C        0      0        2 
   9   chr9_60534795     ZHar    T    C        1      2        2 
   9   chr9_60534795   Sample    T    C        0      0        2 
   9   chr9_60535509     AAsi    G    C        0      0        2 
   9   chr9_60535509     AKia    G    C        0      0        2 
   9   chr9_60535509     AOna    G    C        0      0        2 
   9   chr9_60535509     ASom    G    C        0      0        2 
   9   chr9_60535509     HCab    G    C        1      2        2 
   9   chr9_60535509     HPrz    G    C        1      2        2 
   9   chr9_60535509     ZBoe    G    C        0      0        2 
   9   chr9_60535509     ZGre    G    C        0      0        2 
   9   chr9_60535509     ZHar    G    C        0      0        2 
   9   chr9_60535509   Sample    G    C        1      2        2 
   9   chr9_60535719     AAsi    G    T        0      0        2 
   9   chr9_60535719     AKia    G    T        0      0        2 
   9   chr9_60535719     AOna    G    T        0      0        2 
   9   chr9_60535719     ASom    G    T        0      0        2 
   9   chr9_60535719     HCab    G    T        1      2        2 
   9   chr9_60535719     HPrz    G    T        1      2        2 
   9   chr9_60535719     ZBoe    G    T        0      0        2 
   9   chr9_60535719     ZGre    G    T        0      0        2 
   9   chr9_60535719     ZHar    G    T        0      0        2 
   9   chr9_60535719   Sample    G    T        1      2        2 
   9   chr9_60547051     AAsi    T    C        0      0        2 
   9   chr9_60547051     AKia    T    C        0      0        2 
   9   chr9_60547051     AOna    T    C        0      0        2 
   9   chr9_60547051     ASom    T    C        0      0        2 
   9   chr9_60547051     HCab    T    C        0      0        2 
   9   chr9_60547051     HPrz    T    C        0      0        2 
   9   chr9_60547051     ZBoe    T    C      0.5      1        2 
   9   chr9_60547051     ZGre    T    C        0      0        2 
   9   chr9_60547051     ZHar    T    C        0      0        2 
   9   chr9_60547051   Sample    T    C        0      0        2 
   9   chr9_60548985     AAsi    G    A        0      0        2 
   9   chr9_60548985     AKia    G    A        0      0        2 
   9   chr9_60548985     AOna    G    A        0      0        2 
   9   chr9_60548985     ASom    G    A        0      0        2 
   9   chr9_60548985     HCab    G    A        0      0        2 
   9   chr9_60548985     HPrz    G    A        0      0        2 
   9   chr9_60548985     ZBoe    G    A        0      0        2 
   9   chr9_60548985     ZGre    G    A        0      0        2 
   9   chr9_60548985     ZHar    G    A      0.5      1        2 
   9   chr9_60548985   Sample    G    A        0      0        2 
   9   chr9_60549714     AAsi    A    C        0      0        2 
   9   chr9_60549714     AKia    A    C      0.5      1        2 
   9   chr9_60549714     AOna    A    C        0      0        2 
   9   chr9_60549714     ASom    A    C        0      0        2 
   9   chr9_60549714     HCab    A    C        0      0        2 
   9   chr9_60549714     HPrz    A    C        0      0        2 
   9   chr9_60549714     ZBoe    A    C        0      0        2 
   9   chr9_60549714     ZGre    A    C        0      0        2 
   9   chr9_60549714     ZHar    A    C        0      0        2 
   9   chr9_60549714   Sample    A    C        0      0        2 
   9   chr9_60552635     AAsi    C    A        0      0        2 
   9   chr9_60552635     AKia    C    A        0      0        2 
   9   chr9_60552635     AOna    C    A        0      0        2 
   9   chr9_60552635     ASom    C    A        0      0        2 
   9   chr9_60552635     HCab    C    A        0      0        2 
   9   chr9_60552635     HPrz    C    A      0.5      1        2 
   9   chr9_60552635     ZBoe    C    A        0      0        2 
   9   chr9_60552635     ZGre    C    A        0      0        2 
   9   chr9_60552635     ZHar    C    A        0      0        2 
   9   chr9_60552635   Sample    C    A        0      0        2 
   9   chr9_60561268     AAsi    A    G        0      0        2 
   9   chr9_60561268     AKia    A    G        0      0        2 
   9   chr9_60561268     AOna    A    G        0      0        2 
   9   chr9_60561268     ASom    A    G        0      0        2 
   9   chr9_60561268     HCab    A    G      0.5      1        2 
   9   chr9_60561268     HPrz    A    G        0      0        2 
   9   chr9_60561268     ZBoe    A    G        0      0        2 
   9   chr9_60561268     ZGre    A    G        0      0        2 
   9   chr9_60561268     ZHar    A    G        0      0        2 
   9   chr9_60561268   Sample    A    G        0      0        2 
   9   chr9_60563450     AAsi    G    A        0      0        2 
   9   chr9_60563450     AKia    G    A        0      0        2 
   9   chr9_60563450     AOna    G    A        0      0        2 
   9   chr9_60563450     ASom    G    A        0      0        2 
   9   chr9_60563450     HCab    G    A        0      0        2 
   9   chr9_60563450     HPrz    G    A        0      0        2 
   9   chr9_60563450     ZBoe    G    A        0      0        2 
   9   chr9_60563450     ZGre    G    A      0.5      1        2 
   9   chr9_60563450     ZHar    G    A        0      0        2 
   9   chr9_60563450   Sample    G    A        0      0        2 
   9   chr9_60581540     AAsi    G    C        0      0        2 
   9   chr9_60581540     AKia    G    C        0      0        2 
   9   chr9_60581540     AOna    G    C        0      0        2 
   9   chr9_60581540     ASom    G    C        0      0        2 
   9   chr9_60581540     HCab    G    C        0      0        2 
   9   chr9_60581540     HPrz    G    C        0      0        2 
   9   chr9_60581540     ZBoe    G    C      0.5      1        2 
   9   chr9_60581540     ZGre    G    C        0      0        2 
   9   chr9_60581540     ZHar    G    C        0      0        2 
   9   chr9_60581540   Sample    G    C        0      0        2 
   9   chr9_60587967     AAsi    G    T        0      0        2 
   9   chr9_60587967     AKia    G    T        0      0        2 
   9   chr9_60587967     AOna    G    T        0      0        2 
   9   chr9_60587967     ASom    G    T        0      0        2 
   9   chr9_60587967     HCab    G    T        1      2        2 
   9   chr9_60587967     HPrz    G    T        1      2        2 
   9   chr9_60587967     ZBoe    G    T        0      0        2 
   9   chr9_60587967     ZGre    G    T        0      0        2 
   9   chr9_60587967     ZHar    G    T        0      0        2 
   9   chr9_60587967   Sample    G    T        1      2        2 
   9   chr9_60591250     AAsi    T    C        0      0        2 
   9   chr9_60591250     AKia    T    C        0      0        2 
   9   chr9_60591250     AOna    T    C        0      0        2 
   9   chr9_60591250     ASom    T    C        0      0        2 
   9   chr9_60591250     HCab    T    C        0      0        2 
   9   chr9_60591250     HPrz    T    C        0      0        2 
   9   chr9_60591250     ZBoe    T    C        0      0        2 
   9   chr9_60591250     ZGre    T    C        0      0        2 
   9   chr9_60591250     ZHar    T    C        1      2        2 
   9   chr9_60591250   Sample    T    C        0      0        2 
   9   chr9_60593568     AAsi    C    T        0      0        2 
   9   chr9_60593568     AKia    C    T        0      0        2 
   9   chr9_60593568     AOna    C    T        0      0        2 
   9   chr9_60593568     ASom    C    T        0      0        2 
   9   chr9_60593568     HCab    C    T        0      0        2 
   9   chr9_60593568     HPrz    C    T        0      0        2 
   9   chr9_60593568     ZBoe    C    T        0      0        2 
   9   chr9_60593568     ZGre    C    T      0.5      1        2 
   9   chr9_60593568     ZHar    C    T        0      0        2 
   9   chr9_60593568   Sample    C    T        0      0        2 
   9   chr9_60594081     AAsi    A    G        0      0        2 
   9   chr9_60594081     AKia    A    G        0      0        2 
   9   chr9_60594081     AOna    A    G      0.5      1        2 
   9   chr9_60594081     ASom    A    G        0      0        2 
   9   chr9_60594081     HCab    A    G        0      0        2 
   9   chr9_60594081     HPrz    A    G        0      0        2 
   9   chr9_60594081     ZBoe    A    G        0      0        2 
   9   chr9_60594081     ZGre    A    G        0      0        2 
   9   chr9_60594081     ZHar    A    G        0      0        2 
   9   chr9_60594081   Sample    A    G        0      0        2 
   9   chr9_60594091     AAsi    G    T        0      0        2 
   9   chr9_60594091     AKia    G    T        0      0        2 
   9   chr9_60594091     AOna    G    T        0      0        2 
   9   chr9_60594091     ASom    G    T        0      0        2 
   9   chr9_60594091     HCab    G    T        0      0        2 
   9   chr9_60594091     HPrz    G    T        0      0        2 
   9   chr9_60594091     ZBoe    G    T      0.5      1        2 
   9   chr9_60594091     ZGre    G    T        0      0        2 
   9   chr9_60594091     ZHar    G    T        0      0        2 
   9   chr9_60594091   Sample    G    T        0      0        2 
   9   chr9_60595478     AAsi    T    G        0      0        2 
   9   chr9_60595478     AKia    T    G        0      0        2 
   9   chr9_60595478     AOna    T    G        0      0        2 
   9   chr9_60595478     ASom    T    G        0      0        2 
   9   chr9_60595478     HCab    T    G      0.5      1        2 
   9   chr9_60595478     HPrz    T    G        0      0        2 
   9   chr9_60595478     ZBoe    T    G        0      0        2 
   9   chr9_60595478     ZGre    T    G        0      0        2 
   9   chr9_60595478     ZHar    T    G        0      0        2 
   9   chr9_60595478   Sample    T    G        0      0        2 
   9   chr9_60597033     AAsi    T    C        0      0        2 
   9   chr9_60597033     AKia    T    C        1      2        2 
   9   chr9_60597033     AOna    T    C        0      0        2 
   9   chr9_60597033     ASom    T    C        0      0        2 
   9   chr9_60597033     HCab    T    C        0      0        2 
   9   chr9_60597033     HPrz    T    C        0      0        2 
   9   chr9_60597033     ZBoe    T    C        0      0        2 
   9   chr9_60597033     ZGre    T    C        0      0        2 
   9   chr9_60597033     ZHar    T    C        0      0        2 
   9   chr9_60597033   Sample    T    C        1      2        2 
   9   chr9_60599170     AAsi    T    G        0      0        2 
   9   chr9_60599170     AKia    T    G        0      0        2 
   9   chr9_60599170     AOna    T    G        0      0        2 
   9   chr9_60599170     ASom    T    G        0      0        2 
   9   chr9_60599170     HCab    T    G        0      0        2 
   9   chr9_60599170     HPrz    T    G        0      0        2 
   9   chr9_60599170     ZBoe    T    G        0      0        2 
   9   chr9_60599170     ZGre    T    G      0.5      1        2 
   9   chr9_60599170     ZHar    T    G        0      0        2 
   9   chr9_60599170   Sample    T    G        0      0        2 
   9   chr9_60602183     AAsi    G    A        0      0        2 
   9   chr9_60602183     AKia    G    A        0      0        2 
   9   chr9_60602183     AOna    G    A        0      0        2 
   9   chr9_60602183     ASom    G    A        0      0        2 
   9   chr9_60602183     HCab    G    A        0      0        2 
   9   chr9_60602183     HPrz    G    A        0      0        2 
   9   chr9_60602183     ZBoe    G    A        0      0        2 
   9   chr9_60602183     ZGre    G    A        0      0        2 
   9   chr9_60602183     ZHar    G    A        1      2        2 
   9   chr9_60602183   Sample    G    A        0      0        2 
   9   chr9_60604341     AAsi    A    G        0      0        2 
   9   chr9_60604341     AKia    A    G        0      0        2 
   9   chr9_60604341     AOna    A    G        0      0        2 
   9   chr9_60604341     ASom    A    G        0      0        2 
   9   chr9_60604341     HCab    A    G      0.5      1        2 
   9   chr9_60604341     HPrz    A    G        0      0        2 
   9   chr9_60604341     ZBoe    A    G        0      0        2 
   9   chr9_60604341     ZGre    A    G        0      0        2 
   9   chr9_60604341     ZHar    A    G        0      0        2 
   9   chr9_60604341   Sample    A    G        0      0        2 
   9   chr9_60607632     AAsi    T    C        0      0        2 
   9   chr9_60607632     AKia    T    C        0      0        2 
   9   chr9_60607632     AOna    T    C        0      0        2 
   9   chr9_60607632     ASom    T    C        0      0        2 
   9   chr9_60607632     HCab    T    C        1      2        2 
   9   chr9_60607632     HPrz    T    C        1      2        2 
   9   chr9_60607632     ZBoe    T    C        0      0        2 
   9   chr9_60607632     ZGre    T    C        0      0        2 
   9   chr9_60607632     ZHar    T    C        0      0        2 
   9   chr9_60607632   Sample    T    C        1      2        2 
   9   chr9_60611570     AAsi    C    T        0      0        2 
   9   chr9_60611570     AKia    C    T        0      0        2 
   9   chr9_60611570     AOna    C    T        0      0        2 
   9   chr9_60611570     ASom    C    T      0.5      1        2 
   9   chr9_60611570     HCab    C    T        0      0        2 
   9   chr9_60611570     HPrz    C    T        0      0        2 
   9   chr9_60611570     ZBoe    C    T        0      0        2 
   9   chr9_60611570     ZGre    C    T        0      0        2 
   9   chr9_60611570     ZHar    C    T        0      0        2 
   9   chr9_60611570   Sample    C    T        0      0        2 
   9   chr9_60617169     AAsi    G    A        0      0        2 
   9   chr9_60617169     AKia    G    A        0      0        2 
   9   chr9_60617169     AOna    G    A        0      0        2 
   9   chr9_60617169     ASom    G    A      0.5      1        2 
   9   chr9_60617169     HCab    G    A        0      0        2 
   9   chr9_60617169     HPrz    G    A        0      0        2 
   9   chr9_60617169     ZBoe    G    A        0      0        2 
   9   chr9_60617169     ZGre    G    A        0      0        2 
   9   chr9_60617169     ZHar    G    A        0      0        2 
   9   chr9_60617169   Sample    G    A        0      0        2 
   9   chr9_60621749     AAsi    C    G        0      0        2 
   9   chr9_60621749     AKia    C    G        0      0        2 
   9   chr9_60621749     AOna    C    G        0      0        2 
   9   chr9_60621749     ASom    C    G        0      0        2 
   9   chr9_60621749     HCab    C    G        1      2        2 
   9   chr9_60621749     HPrz    C    G        1      2        2 
   9   chr9_60621749     ZBoe    C    G        0      0        2 
   9   chr9_60621749     ZGre    C    G        0      0        2 
   9   chr9_60621749     ZHar    C    G        0      0        2 
   9   chr9_60621749   Sample    C    G        1      2        2 
   9   chr9_60623074     AAsi    A    C        0      0        2 
   9   chr9_60623074     AKia    A    C        0      0        2 
   9   chr9_60623074     AOna    A    C        0      0        2 
   9   chr9_60623074     ASom    A    C        0      0        2 
   9   chr9_60623074     HCab    A    C        0      0        2 
   9   chr9_60623074     HPrz    A    C      0.5      1        2 
   9   chr9_60623074     ZBoe    A    C        0      0        2 
   9   chr9_60623074     ZGre    A    C        0      0        2 
   9   chr9_60623074     ZHar    A    C        0      0        2 
   9   chr9_60623074   Sample    A    C        0      0        2 
   9   chr9_60623237     AAsi    G    A        0      0        2 
   9   chr9_60623237     AKia    G    A      0.5      1        2 
   9   chr9_60623237     AOna    G    A      0.5      1        2 
   9   chr9_60623237     ASom    G    A        0      0        2 
   9   chr9_60623237     HCab    G    A        0      0        2 
   9   chr9_60623237     HPrz    G    A        0      0        2 
   9   chr9_60623237     ZBoe    G    A        0      0        2 
   9   chr9_60623237     ZGre    G    A        0      0        2 
   9   chr9_60623237     ZHar    G    A        0      0        2 
   9   chr9_60623237   Sample    G    A        0      0        2 
   9   chr9_60625289     AAsi    A    G        0      0        2 
   9   chr9_60625289     AKia    A    G        0      0        2 
   9   chr9_60625289     AOna    A    G        0      0        2 
   9   chr9_60625289     ASom    A    G        0      0        2 
   9   chr9_60625289     HCab    A    G        0      0        2 
   9   chr9_60625289     HPrz    A    G        0      0        2 
   9   chr9_60625289     ZBoe    A    G        0      0        2 
   9   chr9_60625289     ZGre    A    G        0      0        2 
   9   chr9_60625289     ZHar    A    G        1      2        2 
   9   chr9_60625289   Sample    A    G        0      0        2 
   9   chr9_60638697     AAsi    A    C        0      0        2 
   9   chr9_60638697     AKia    A    C        0      0        2 
   9   chr9_60638697     AOna    A    C        0      0        2 
   9   chr9_60638697     ASom    A    C        0      0        2 
   9   chr9_60638697     HCab    A    C        0      0        2 
   9   chr9_60638697     HPrz    A    C      0.5      1        2 
   9   chr9_60638697     ZBoe    A    C        0      0        2 
   9   chr9_60638697     ZGre    A    C        0      0        2 
   9   chr9_60638697     ZHar    A    C        0      0        2 
   9   chr9_60638697   Sample    A    C        0      0        2 
   9   chr9_60649235     AAsi    G    A        0      0        2 
   9   chr9_60649235     AKia    G    A        0      0        2 
   9   chr9_60649235     AOna    G    A        0      0        2 
   9   chr9_60649235     ASom    G    A      0.5      1        2 
   9   chr9_60649235     HCab    G    A        0      0        2 
   9   chr9_60649235     HPrz    G    A        0      0        2 
   9   chr9_60649235     ZBoe    G    A        0      0        2 
   9   chr9_60649235     ZGre    G    A        0      0        2 
   9   chr9_60649235     ZHar    G    A        0      0        2 
   9   chr9_60649235   Sample    G    A        0      0        2 
   9   chr9_60653487     AAsi    A    G      0.5      1        2 
   9   chr9_60653487     AKia    A    G        0      0        2 
   9   chr9_60653487     AOna    A    G        0      0        2 
   9   chr9_60653487     ASom    A    G        1      2        2 
   9   chr9_60653487     HCab    A    G        0      0        2 
   9   chr9_60653487     HPrz    A    G        0      0        2 
   9   chr9_60653487     ZBoe    A    G        0      0        2 
   9   chr9_60653487     ZGre    A    G        0      0        2 
   9   chr9_60653487     ZHar    A    G        0      0        2 
   9   chr9_60653487   Sample    A    G        0      0        2 
   9   chr9_60654551     AAsi    T    C        0      0        2 
   9   chr9_60654551     AKia    T    C        0      0        2 
   9   chr9_60654551     AOna    T    C        0      0        2 
   9   chr9_60654551     ASom    T    C      0.5      1        2 
   9   chr9_60654551     HCab    T    C        0      0        2 
   9   chr9_60654551     HPrz    T    C        0      0        2 
   9   chr9_60654551     ZBoe    T    C        0      0        2 
   9   chr9_60654551     ZGre    T    C        0      0        2 
   9   chr9_60654551     ZHar    T    C        0      0        2 
   9   chr9_60654551   Sample    T    C        0      0        2 
   9   chr9_60656872     AAsi    C    A        1      2        2 
   9   chr9_60656872     AKia    C    A        0      0        2 
   9   chr9_60656872     AOna    C    A        0      0        2 
   9   chr9_60656872     ASom    C    A        1      2        2 
   9   chr9_60656872     HCab    C    A        0      0        2 
   9   chr9_60656872     HPrz    C    A        0      0        2 
   9   chr9_60656872     ZBoe    C    A        0      0        2 
   9   chr9_60656872     ZGre    C    A        0      0        2 
   9   chr9_60656872     ZHar    C    A        0      0        2 
   9   chr9_60656872   Sample    C    A        0      0        2 
   9   chr9_60659743     AAsi    G    A        0      0        2 
   9   chr9_60659743     AKia    G    A        0      0        2 
   9   chr9_60659743     AOna    G    A        0      0        2 
   9   chr9_60659743     ASom    G    A        0      0        2 
   9   chr9_60659743     HCab    G    A        0      0        2 
   9   chr9_60659743     HPrz    G    A        0      0        2 
   9   chr9_60659743     ZBoe    G    A        0      0        2 
   9   chr9_60659743     ZGre    G    A        1      2        2 
   9   chr9_60659743     ZHar    G    A        0      0        2 
   9   chr9_60659743   Sample    G    A        0      0        2 
   9   chr9_60661109     AAsi    A    T        1      2        2 
   9   chr9_60661109     AKia    A    T        0      0        2 
   9   chr9_60661109     AOna    A    T        0      0        2 
   9   chr9_60661109     ASom    A    T      0.5      1        2 
   9   chr9_60661109     HCab    A    T        0      0        2 
   9   chr9_60661109     HPrz    A    T        0      0        2 
   9   chr9_60661109     ZBoe    A    T        0      0        2 
   9   chr9_60661109     ZGre    A    T        0      0        2 
   9   chr9_60661109     ZHar    A    T        0      0        2 
   9   chr9_60661109   Sample    A    T        0      0        2 
   9   chr9_60661519     AAsi    C    T        0      0        2 
   9   chr9_60661519     AKia    C    T        0      0        2 
   9   chr9_60661519     AOna    C    T        0      0        2 
   9   chr9_60661519     ASom    C    T        0      0        2 
   9   chr9_60661519     HCab    C    T        0      0        2 
   9   chr9_60661519     HPrz    C    T        0      0        2 
   9   chr9_60661519     ZBoe    C    T        0      0        2 
   9   chr9_60661519     ZGre    C    T      0.5      1        2 
   9   chr9_60661519     ZHar    C    T        0      0        2 
   9   chr9_60661519   Sample    C    T        0      0        2 
   9   chr9_60663514     AAsi    C    T        0      0        2 
   9   chr9_60663514     AKia    C    T        0      0        2 
   9   chr9_60663514     AOna    C    T        0      0        2 
   9   chr9_60663514     ASom    C    T      0.5      1        2 
   9   chr9_60663514     HCab    C    T        0      0        2 
   9   chr9_60663514     HPrz    C    T        0      0        2 
   9   chr9_60663514     ZBoe    C    T        0      0        2 
   9   chr9_60663514     ZGre    C    T        0      0        2 
   9   chr9_60663514     ZHar    C    T        0      0        2 
   9   chr9_60663514   Sample    C    T        0      0        2 
   9   chr9_60667237     AAsi    G    A        0      0        2 
   9   chr9_60667237     AKia    G    A        0      0        2 
   9   chr9_60667237     AOna    G    A        0      0        2 
   9   chr9_60667237     ASom    G    A        0      0        2 
   9   chr9_60667237     HCab    G    A        1      2        2 
   9   chr9_60667237     HPrz    G    A        1      2        2 
   9   chr9_60667237     ZBoe    G    A        0      0        2 
   9   chr9_60667237     ZGre    G    A        0      0        2 
   9   chr9_60667237     ZHar    G    A        0      0        2 
   9   chr9_60667237   Sample    G    A        1      2        2 
   9   chr9_60667371     AAsi    G    A        0      0        2 
   9   chr9_60667371     AKia    G    A        0      0        2 
   9   chr9_60667371     AOna    G    A        0      0        2 
   9   chr9_60667371     ASom    G    A        0      0        2 
   9   chr9_60667371     HCab    G    A        1      2        2 
   9   chr9_60667371     HPrz    G    A        1      2        2 
   9   chr9_60667371     ZBoe    G    A        0      0        2 
   9   chr9_60667371     ZGre    G    A        0      0        2 
   9   chr9_60667371     ZHar    G    A        0      0        2 
   9   chr9_60667371   Sample    G    A        1      2        2 
   9   chr9_60678082     AAsi    A    G        0      0        2 
   9   chr9_60678082     AKia    A    G        0      0        2 
   9   chr9_60678082     AOna    A    G        0      0        2 
   9   chr9_60678082     ASom    A    G        0      0        2 
   9   chr9_60678082     HCab    A    G        0      0        2 
   9   chr9_60678082     HPrz    A    G        0      0        2 
   9   chr9_60678082     ZBoe    A    G      0.5      1        2 
   9   chr9_60678082     ZGre    A    G        1      2        2 
   9   chr9_60678082     ZHar    A    G        0      0        2 
   9   chr9_60678082   Sample    A    G        0      0        2 
   9   chr9_60684646     AAsi    G    A        1      2        2 
   9   chr9_60684646     AKia    G    A        1      2        2 
   9   chr9_60684646     AOna    G    A        1      2        2 
   9   chr9_60684646     ASom    G    A        1      2        2 
   9   chr9_60684646     HCab    G    A        0      0        2 
   9   chr9_60684646     HPrz    G    A        0      0        2 
   9   chr9_60684646     ZBoe    G    A        0      0        2 
   9   chr9_60684646     ZGre    G    A        0      0        2 
   9   chr9_60684646     ZHar    G    A        0      0        2 
   9   chr9_60684646   Sample    G    A        0      0        2 
   9   chr9_60693190     AAsi    G    A        0      0        2 
   9   chr9_60693190     AKia    G    A        0      0        2 
   9   chr9_60693190     AOna    G    A        0      0        2 
   9   chr9_60693190     ASom    G    A        0      0        2 
   9   chr9_60693190     HCab    G    A        0      0        2 
   9   chr9_60693190     HPrz    G    A        0      0        2 
   9   chr9_60693190     ZBoe    G    A        1      2        2 
   9   chr9_60693190     ZGre    G    A        0      0        2 
   9   chr9_60693190     ZHar    G    A        1      2        2 
   9   chr9_60693190   Sample    G    A        0      0        2 
   9   chr9_60702391     AAsi    T    C        0      0        2 
   9   chr9_60702391     AKia    T    C        0      0        2 
   9   chr9_60702391     AOna    T    C        0      0        2 
   9   chr9_60702391     ASom    T    C        0      0        2 
   9   chr9_60702391     HCab    T    C        1      2        2 
   9   chr9_60702391     HPrz    T    C        1      2        2 
   9   chr9_60702391     ZBoe    T    C        0      0        2 
   9   chr9_60702391     ZGre    T    C        0      0        2 
   9   chr9_60702391     ZHar    T    C        0      0        2 
   9   chr9_60702391   Sample    T    C        1      2        2 
   9   chr9_60703551     AAsi    T    C        0      0        2 
   9   chr9_60703551     AKia    T    C        0      0        2 
   9   chr9_60703551     AOna    T    C        0      0        2 
   9   chr9_60703551     ASom    T    C        0      0        2 
   9   chr9_60703551     HCab    T    C      0.5      1        2 
   9   chr9_60703551     HPrz    T    C        0      0        2 
   9   chr9_60703551     ZBoe    T    C        0      0        2 
   9   chr9_60703551     ZGre    T    C        0      0        2 
   9   chr9_60703551     ZHar    T    C        0      0        2 
   9   chr9_60703551   Sample    T    C        1      2        2 
   9   chr9_60703586     AAsi    G    A        0      0        2 
   9   chr9_60703586     AKia    G    A        0      0        2 
   9   chr9_60703586     AOna    G    A        0      0        2 
   9   chr9_60703586     ASom    G    A        1      2        2 
   9   chr9_60703586     HCab    G    A        0      0        2 
   9   chr9_60703586     HPrz    G    A        0      0        2 
   9   chr9_60703586     ZBoe    G    A        0      0        2 
   9   chr9_60703586     ZGre    G    A        0      0        2 
   9   chr9_60703586     ZHar    G    A        0      0        2 
   9   chr9_60703586   Sample    G    A        0      0        2 
   9   chr9_60710170     AAsi    C    T        0      0        2 
   9   chr9_60710170     AKia    C    T        0      0        2 
   9   chr9_60710170     AOna    C    T        0      0        2 
   9   chr9_60710170     ASom    C    T        0      0        2 
   9   chr9_60710170     HCab    C    T        0      0        2 
   9   chr9_60710170     HPrz    C    T        0      0        2 
   9   chr9_60710170     ZBoe    C    T      0.5      1        2 
   9   chr9_60710170     ZGre    C    T        0      0        2 
   9   chr9_60710170     ZHar    C    T        0      0        2 
   9   chr9_60710170   Sample    C    T        0      0        2 
   9   chr9_60712570     AAsi    T    C        0      0        2 
   9   chr9_60712570     AKia    T    C        0      0        2 
   9   chr9_60712570     AOna    T    C        0      0        2 
   9   chr9_60712570     ASom    T    C        0      0        2 
   9   chr9_60712570     HCab    T    C        0      0        2 
   9   chr9_60712570     HPrz    T    C        0      0        2 
   9   chr9_60712570     ZBoe    T    C      0.5      1        2 
   9   chr9_60712570     ZGre    T    C        0      0        2 
   9   chr9_60712570     ZHar    T    C        0      0        2 
   9   chr9_60712570   Sample    T    C        0      0        2 
   9   chr9_60717297     AAsi    T    A        0      0        2 
   9   chr9_60717297     AKia    T    A        0      0        2 
   9   chr9_60717297     AOna    T    A        0      0        2 
   9   chr9_60717297     ASom    T    A        0      0        2 
   9   chr9_60717297     HCab    T    A      0.5      1        2 
   9   chr9_60717297     HPrz    T    A        0      0        2 
   9   chr9_60717297     ZBoe    T    A        0      0        2 
   9   chr9_60717297     ZGre    T    A        0      0        2 
   9   chr9_60717297     ZHar    T    A        0      0        2 
   9   chr9_60717297   Sample    T    A        0      0        2 
   9   chr9_60720466     AAsi    G    A        0      0        2 
   9   chr9_60720466     AKia    G    A        0      0        2 
   9   chr9_60720466     AOna    G    A      0.5      1        2 
   9   chr9_60720466     ASom    G    A        0      0        2 
   9   chr9_60720466     HCab    G    A        1      2        2 
   9   chr9_60720466     HPrz    G    A        1      2        2 
   9   chr9_60720466     ZBoe    G    A        0      0        2 
   9   chr9_60720466     ZGre    G    A        0      0        2 
   9   chr9_60720466     ZHar    G    A        0      0        2 
   9   chr9_60720466   Sample    G    A        1      2        2 
   9   chr9_60724196     AAsi    A    G        0      0        2 
   9   chr9_60724196     AKia    A    G        0      0        2 
   9   chr9_60724196     AOna    A    G        0      0        2 
   9   chr9_60724196     ASom    A    G        0      0        2 
   9   chr9_60724196     HCab    A    G      0.5      1        2 
   9   chr9_60724196     HPrz    A    G        1      2        2 
   9   chr9_60724196     ZBoe    A    G        0      0        2 
   9   chr9_60724196     ZGre    A    G        0      0        2 
   9   chr9_60724196     ZHar    A    G        0      0        2 
   9   chr9_60724196   Sample    A    G        0      0        2 
   9   chr9_60748948     AAsi    C    T        0      0        2 
   9   chr9_60748948     AKia    C    T        0      0        2 
   9   chr9_60748948     AOna    C    T        0      0        2 
   9   chr9_60748948     ASom    C    T        0      0        2 
   9   chr9_60748948     HCab    C    T        1      2        2 
   9   chr9_60748948     HPrz    C    T        1      2        2 
   9   chr9_60748948     ZBoe    C    T        0      0        2 
   9   chr9_60748948     ZGre    C    T        0      0        2 
   9   chr9_60748948     ZHar    C    T        0      0        2 
   9   chr9_60748948   Sample    C    T        1      2        2 
   9   chr9_60757513     AAsi    G    A        0      0        2 
   9   chr9_60757513     AKia    G    A        0      0        2 
   9   chr9_60757513     AOna    G    A        0      0        2 
   9   chr9_60757513     ASom    G    A        0      0        2 
   9   chr9_60757513     HCab    G    A        0      0        2 
   9   chr9_60757513     HPrz    G    A      0.5      1        2 
   9   chr9_60757513     ZBoe    G    A        0      0        2 
   9   chr9_60757513     ZGre    G    A        0      0        2 
   9   chr9_60757513     ZHar    G    A        0      0        2 
   9   chr9_60757513   Sample    G    A        0      0        2 
   9   chr9_60758276     AAsi    G    A        0      0        2 
   9   chr9_60758276     AKia    G    A        1      2        2 
   9   chr9_60758276     AOna    G    A        1      2        2 
   9   chr9_60758276     ASom    G    A        0      0        2 
   9   chr9_60758276     HCab    G    A        0      0        2 
   9   chr9_60758276     HPrz    G    A        0      0        2 
   9   chr9_60758276     ZBoe    G    A        0      0        2 
   9   chr9_60758276     ZGre    G    A        0      0        2 
   9   chr9_60758276     ZHar    G    A        0      0        2 
   9   chr9_60758276   Sample    G    A        0      0        2 
   9   chr9_60758513     AAsi    G    T        0      0        2 
   9   chr9_60758513     AKia    G    T      0.5      1        2 
   9   chr9_60758513     AOna    G    T      0.5      1        2 
   9   chr9_60758513     ASom    G    T        0      0        2 
   9   chr9_60758513     HCab    G    T        0      0        2 
   9   chr9_60758513     HPrz    G    T        0      0        2 
   9   chr9_60758513     ZBoe    G    T        0      0        2 
   9   chr9_60758513     ZGre    G    T        0      0        2 
   9   chr9_60758513     ZHar    G    T        0      0        2 
   9   chr9_60758513   Sample    G    T        0      0        2 
   9   chr9_60763802     AAsi    T    G        0      0        2 
   9   chr9_60763802     AKia    T    G        0      0        2 
   9   chr9_60763802     AOna    T    G        0      0        2 
   9   chr9_60763802     ASom    T    G        0      0        2 
   9   chr9_60763802     HCab    T    G        0      0        2 
   9   chr9_60763802     HPrz    T    G      0.5      1        2 
   9   chr9_60763802     ZBoe    T    G        0      0        2 
   9   chr9_60763802     ZGre    T    G        0      0        2 
   9   chr9_60763802     ZHar    T    G        0      0        2 
   9   chr9_60763802   Sample    T    G        0      0        2 
   9   chr9_60772164     AAsi    C    T        0      0        2 
   9   chr9_60772164     AKia    C    T        0      0        2 
   9   chr9_60772164     AOna    C    T        0      0        2 
   9   chr9_60772164     ASom    C    T        0      0        2 
   9   chr9_60772164     HCab    C    T        0      0        2 
   9   chr9_60772164     HPrz    C    T        0      0        2 
   9   chr9_60772164     ZBoe    C    T        0      0        2 
   9   chr9_60772164     ZGre    C    T      0.5      1        2 
   9   chr9_60772164     ZHar    C    T        0      0        2 
   9   chr9_60772164   Sample    C    T        0      0        2 
   9   chr9_60777759     AAsi    A    C      0.5      1        2 
   9   chr9_60777759     AKia    A    C        0      0        2 
   9   chr9_60777759     AOna    A    C        0      0        2 
   9   chr9_60777759     ASom    A    C        0      0        2 
   9   chr9_60777759     HCab    A    C        0      0        2 
   9   chr9_60777759     HPrz    A    C        0      0        2 
   9   chr9_60777759     ZBoe    A    C        0      0        2 
   9   chr9_60777759     ZGre    A    C        0      0        2 
   9   chr9_60777759     ZHar    A    C        0      0        2 
   9   chr9_60777759   Sample    A    C        0      0        2 
   9   chr9_60777964     AAsi    A    G        0      0        2 
   9   chr9_60777964     AKia    A    G        0      0        2 
   9   chr9_60777964     AOna    A    G        0      0        2 
   9   chr9_60777964     ASom    A    G      0.5      1        2 
   9   chr9_60777964     HCab    A    G        0      0        2 
   9   chr9_60777964     HPrz    A    G        0      0        2 
   9   chr9_60777964     ZBoe    A    G        0      0        2 
   9   chr9_60777964     ZGre    A    G        0      0        2 
   9   chr9_60777964     ZHar    A    G        0      0        2 
   9   chr9_60777964   Sample    A    G        0      0        2 
   9   chr9_60779267     AAsi    T    C        0      0        2 
   9   chr9_60779267     AKia    T    C      0.5      1        2 
   9   chr9_60779267     AOna    T    C        0      0        2 
   9   chr9_60779267     ASom    T    C        0      0        2 
   9   chr9_60779267     HCab    T    C        0      0        2 
   9   chr9_60779267     HPrz    T    C        0      0        2 
   9   chr9_60779267     ZBoe    T    C        0      0        2 
   9   chr9_60779267     ZGre    T    C        0      0        2 
   9   chr9_60779267     ZHar    T    C        0      0        2 
   9   chr9_60779267   Sample    T    C        0      0        2 
   9   chr9_60786261     AAsi    A    T        0      0        2 
   9   chr9_60786261     AKia    A    T        0      0        2 
   9   chr9_60786261     AOna    A    T        0      0        2 
   9   chr9_60786261     ASom    A    T        0      0        2 
   9   chr9_60786261     HCab    A    T        0      0        2 
   9   chr9_60786261     HPrz    A    T        0      0        2 
   9   chr9_60786261     ZBoe    A    T      0.5      1        2 
   9   chr9_60786261     ZGre    A    T        0      0        2 
   9   chr9_60786261     ZHar    A    T        0      0        2 
   9   chr9_60786261   Sample    A    T        0      0        2 
   9   chr9_60789038     AAsi    T    C        0      0        2 
   9   chr9_60789038     AKia    T    C        0      0        2 
   9   chr9_60789038     AOna    T    C        0      0        2 
   9   chr9_60789038     ASom    T    C        0      0        2 
   9   chr9_60789038     HCab    T    C        0      0        2 
   9   chr9_60789038     HPrz    T    C        0      0        2 
   9   chr9_60789038     ZBoe    T    C        0      0        2 
   9   chr9_60789038     ZGre    T    C      0.5      1        2 
   9   chr9_60789038     ZHar    T    C        0      0        2 
   9   chr9_60789038   Sample    T    C        0      0        2 
   9   chr9_60789525     AAsi    T    G        0      0        2 
   9   chr9_60789525     AKia    T    G        0      0        2 
   9   chr9_60789525     AOna    T    G        0      0        2 
   9   chr9_60789525     ASom    T    G        0      0        2 
   9   chr9_60789525     HCab    T    G        1      2        2 
   9   chr9_60789525     HPrz    T    G        1      2        2 
   9   chr9_60789525     ZBoe    T    G        0      0        2 
   9   chr9_60789525     ZGre    T    G        0      0        2 
   9   chr9_60789525     ZHar    T    G        0      0        2 
   9   chr9_60789525   Sample    T    G        1      2        2 
   9   chr9_60790497     AAsi    A    G      0.5      1        2 
   9   chr9_60790497     AKia    A    G        0      0        2 
   9   chr9_60790497     AOna    A    G        0      0        2 
   9   chr9_60790497     ASom    A    G        0      0        2 
   9   chr9_60790497     HCab    A    G        0      0        2 
   9   chr9_60790497     HPrz    A    G        0      0        2 
   9   chr9_60790497     ZBoe    A    G        0      0        2 
   9   chr9_60790497     ZGre    A    G        0      0        2 
   9   chr9_60790497     ZHar    A    G        0      0        2 
   9   chr9_60790497   Sample    A    G        0      0        2 
   9   chr9_60797675     AAsi    A    C        0      0        2 
   9   chr9_60797675     AKia    A    C        0      0        2 
   9   chr9_60797675     AOna    A    C        0      0        2 
   9   chr9_60797675     ASom    A    C        0      0        2 
   9   chr9_60797675     HCab    A    C        0      0        2 
   9   chr9_60797675     HPrz    A    C        1      2        2 
   9   chr9_60797675     ZBoe    A    C        0      0        2 
   9   chr9_60797675     ZGre    A    C        0      0        2 
   9   chr9_60797675     ZHar    A    C        0      0        2 
   9   chr9_60797675   Sample    A    C        0      0        2 
   9   chr9_60799395     AAsi    C    T        0      0        2 
   9   chr9_60799395     AKia    C    T        0      0        2 
   9   chr9_60799395     AOna    C    T      0.5      1        2 
   9   chr9_60799395     ASom    C    T        0      0        2 
   9   chr9_60799395     HCab    C    T        0      0        2 
   9   chr9_60799395     HPrz    C    T        0      0        2 
   9   chr9_60799395     ZBoe    C    T        0      0        2 
   9   chr9_60799395     ZGre    C    T        0      0        2 
   9   chr9_60799395     ZHar    C    T        0      0        2 
   9   chr9_60799395   Sample    C    T        0      0        2 
   9   chr9_60809316     AAsi    T    C      0.5      1        2 
   9   chr9_60809316     AKia    T    C        0      0        2 
   9   chr9_60809316     AOna    T    C        0      0        2 
   9   chr9_60809316     ASom    T    C        0      0        2 
   9   chr9_60809316     HCab    T    C        0      0        2 
   9   chr9_60809316     HPrz    T    C        0      0        2 
   9   chr9_60809316     ZBoe    T    C        0      0        2 
   9   chr9_60809316     ZGre    T    C        0      0        2 
   9   chr9_60809316     ZHar    T    C        0      0        2 
   9   chr9_60809316   Sample    T    C        0      0        2 
   9   chr9_60811622     AAsi    G    A        0      0        2 
   9   chr9_60811622     AKia    G    A        0      0        2 
   9   chr9_60811622     AOna    G    A        0      0        2 
   9   chr9_60811622     ASom    G    A      0.5      1        2 
   9   chr9_60811622     HCab    G    A        1      2        2 
   9   chr9_60811622     HPrz    G    A        1      2        2 
   9   chr9_60811622     ZBoe    G    A        0      0        2 
   9   chr9_60811622     ZGre    G    A        0      0        2 
   9   chr9_60811622     ZHar    G    A        0      0        2 
   9   chr9_60811622   Sample    G    A        1      2        2 
   9   chr9_60819213     AAsi    G    A        0      0        2 
   9   chr9_60819213     AKia    G    A        0      0        2 
   9   chr9_60819213     AOna    G    A        0      0        2 
   9   chr9_60819213     ASom    G    A        0      0        2 
   9   chr9_60819213     HCab    G    A        1      2        2 
   9   chr9_60819213     HPrz    G    A        1      2        2 
   9   chr9_60819213     ZBoe    G    A        0      0        2 
   9   chr9_60819213     ZGre    G    A        0      0        2 
   9   chr9_60819213     ZHar    G    A        0      0        2 
   9   chr9_60819213   Sample    G    A        1      2        2 
   9   chr9_60819239     AAsi    A    C        0      0        2 
   9   chr9_60819239     AKia    A    C        0      0        2 
   9   chr9_60819239     AOna    A    C        0      0        2 
   9   chr9_60819239     ASom    A    C      0.5      1        2 
   9   chr9_60819239     HCab    A    C        0      0        2 
   9   chr9_60819239     HPrz    A    C        0      0        2 
   9   chr9_60819239     ZBoe    A    C        0      0        2 
   9   chr9_60819239     ZGre    A    C        0      0        2 
   9   chr9_60819239     ZHar    A    C        0      0        2 
   9   chr9_60819239   Sample    A    C        0      0        2 
   9   chr9_60820932     AAsi    T    C        0      0        2 
   9   chr9_60820932     AKia    T    C        0      0        2 
   9   chr9_60820932     AOna    T    C        0      0        2 
   9   chr9_60820932     ASom    T    C        0      0        2 
   9   chr9_60820932     HCab    T    C        0      0        2 
   9   chr9_60820932     HPrz    T    C        0      0        2 
   9   chr9_60820932     ZBoe    T    C        0      0        2 
   9   chr9_60820932     ZGre    T    C      0.5      1        2 
   9   chr9_60820932     ZHar    T    C        0      0        2 
   9   chr9_60820932   Sample    T    C        0      0        2 
   9   chr9_60824739     AAsi    T    C        0      0        2 
   9   chr9_60824739     AKia    T    C        0      0        2 
   9   chr9_60824739     AOna    T    C        0      0        2 
   9   chr9_60824739     ASom    T    C        0      0        2 
   9   chr9_60824739     HCab    T    C        1      2        2 
   9   chr9_60824739     HPrz    T    C        1      2        2 
   9   chr9_60824739     ZBoe    T    C        0      0        2 
   9   chr9_60824739     ZGre    T    C        0      0        2 
   9   chr9_60824739     ZHar    T    C        0      0        2 
   9   chr9_60824739   Sample    T    C        1      2        2 
   9   chr9_60830833     AAsi    G    C        0      0        2 
   9   chr9_60830833     AKia    G    C        0      0        2 
   9   chr9_60830833     AOna    G    C        0      0        2 
   9   chr9_60830833     ASom    G    C        0      0        2 
   9   chr9_60830833     HCab    G    C        0      0        2 
   9   chr9_60830833     HPrz    G    C        0      0        2 
   9   chr9_60830833     ZBoe    G    C        0      0        2 
   9   chr9_60830833     ZGre    G    C        0      0        2 
   9   chr9_60830833     ZHar    G    C      0.5      1        2 
   9   chr9_60830833   Sample    G    C        0      0        2 
   9   chr9_60847986     AAsi    A    G        0      0        2 
   9   chr9_60847986     AKia    A    G        0      0        2 
   9   chr9_60847986     AOna    A    G        0      0        2 
   9   chr9_60847986     ASom    A    G        0      0        2 
   9   chr9_60847986     HCab    A    G        0      0        2 
   9   chr9_60847986     HPrz    A    G        0      0        2 
   9   chr9_60847986     ZBoe    A    G        0      0        2 
   9   chr9_60847986     ZGre    A    G      0.5      1        2 
   9   chr9_60847986     ZHar    A    G        0      0        2 
   9   chr9_60847986   Sample    A    G        0      0        2 
   9   chr9_60848612     AAsi    A    T        0      0        2 
   9   chr9_60848612     AKia    A    T        0      0        2 
   9   chr9_60848612     AOna    A    T      0.5      1        2 
   9   chr9_60848612     ASom    A    T        0      0        2 
   9   chr9_60848612     HCab    A    T        0      0        2 
   9   chr9_60848612     HPrz    A    T        0      0        2 
   9   chr9_60848612     ZBoe    A    T        0      0        2 
   9   chr9_60848612     ZGre    A    T        0      0        2 
   9   chr9_60848612     ZHar    A    T        0      0        2 
   9   chr9_60848612   Sample    A    T        0      0        2 
   9   chr9_60849225     AAsi    G    T        0      0        2 
   9   chr9_60849225     AKia    G    T        0      0        2 
   9   chr9_60849225     AOna    G    T        0      0        2 
   9   chr9_60849225     ASom    G    T        0      0        2 
   9   chr9_60849225     HCab    G    T      0.5      1        2 
   9   chr9_60849225     HPrz    G    T        1      2        2 
   9   chr9_60849225     ZBoe    G    T        0      0        2 
   9   chr9_60849225     ZGre    G    T        0      0        2 
   9   chr9_60849225     ZHar    G    T        0      0        2 
   9   chr9_60849225   Sample    G    T        0      0        2 
   9   chr9_60849824     AAsi    G    A        0      0        2 
   9   chr9_60849824     AKia    G    A        0      0        2 
   9   chr9_60849824     AOna    G    A        0      0        2 
   9   chr9_60849824     ASom    G    A        0      0        2 
   9   chr9_60849824     HCab    G    A        1      2        2 
   9   chr9_60849824     HPrz    G    A        1      2        2 
   9   chr9_60849824     ZBoe    G    A        0      0        2 
   9   chr9_60849824     ZGre    G    A        0      0        2 
   9   chr9_60849824     ZHar    G    A        0      0        2 
   9   chr9_60849824   Sample    G    A        1      2        2 
   9   chr9_60853126     AAsi    T    C        0      0        2 
   9   chr9_60853126     AKia    T    C        1      2        2 
   9   chr9_60853126     AOna    T    C        0      0        2 
   9   chr9_60853126     ASom    T    C        0      0        2 
   9   chr9_60853126     HCab    T    C        0      0        2 
   9   chr9_60853126     HPrz    T    C        0      0        2 
   9   chr9_60853126     ZBoe    T    C        0      0        2 
   9   chr9_60853126     ZGre    T    C        0      0        2 
   9   chr9_60853126     ZHar    T    C        0      0        2 
   9   chr9_60853126   Sample    T    C        0      0        2 
   9   chr9_60855424     AAsi    A    G        0      0        2 
   9   chr9_60855424     AKia    A    G        0      0        2 
   9   chr9_60855424     AOna    A    G        0      0        2 
   9   chr9_60855424     ASom    A    G        0      0        2 
   9   chr9_60855424     HCab    A    G        1      2        2 
   9   chr9_60855424     HPrz    A    G        1      2        2 
   9   chr9_60855424     ZBoe    A    G        0      0        2 
   9   chr9_60855424     ZGre    A    G        0      0        2 
   9   chr9_60855424     ZHar    A    G        0      0        2 
   9   chr9_60855424   Sample    A    G        1      2        2 
   9   chr9_60856036     AAsi    A    C        0      0        2 
   9   chr9_60856036     AKia    A    C        0      0        2 
   9   chr9_60856036     AOna    A    C        0      0        2 
   9   chr9_60856036     ASom    A    C        0      0        2 
   9   chr9_60856036     HCab    A    C        0      0        2 
   9   chr9_60856036     HPrz    A    C        0      0        2 
   9   chr9_60856036     ZBoe    A    C        0      0        2 
   9   chr9_60856036     ZGre    A    C        1      2        2 
   9   chr9_60856036     ZHar    A    C        0      0        2 
   9   chr9_60856036   Sample    A    C        0      0        2 
   9   chr9_60862712     AAsi    T    C        0      0        2 
   9   chr9_60862712     AKia    T    C        0      0        2 
   9   chr9_60862712     AOna    T    C        0      0        2 
   9   chr9_60862712     ASom    T    C        0      0        2 
   9   chr9_60862712     HCab    T    C        0      0        2 
   9   chr9_60862712     HPrz    T    C        0      0        2 
   9   chr9_60862712     ZBoe    T    C        0      0        2 
   9   chr9_60862712     ZGre    T    C        0      0        2 
   9   chr9_60862712     ZHar    T    C      0.5      1        2 
   9   chr9_60862712   Sample    T    C        0      0        2 
   9   chr9_60865131     AAsi    G    A        0      0        2 
   9   chr9_60865131     AKia    G    A        0      0        2 
   9   chr9_60865131     AOna    G    A        0      0        2 
   9   chr9_60865131     ASom    G    A        0      0        2 
   9   chr9_60865131     HCab    G    A        0      0        2 
   9   chr9_60865131     HPrz    G    A        0      0        2 
   9   chr9_60865131     ZBoe    G    A        1      2        2 
   9   chr9_60865131     ZGre    G    A        0      0        2 
   9   chr9_60865131     ZHar    G    A        0      0        2 
   9   chr9_60865131   Sample    G    A        0      0        2 
   9   chr9_60868145     AAsi    C    T        0      0        2 
   9   chr9_60868145     AKia    C    T        0      0        2 
   9   chr9_60868145     AOna    C    T        0      0        2 
   9   chr9_60868145     ASom    C    T        0      0        2 
   9   chr9_60868145     HCab    C    T      0.5      1        2 
   9   chr9_60868145     HPrz    C    T        0      0        2 
   9   chr9_60868145     ZBoe    C    T        0      0        2 
   9   chr9_60868145     ZGre    C    T        0      0        2 
   9   chr9_60868145     ZHar    C    T        0      0        2 
   9   chr9_60868145   Sample    C    T        1      2        2 
   9   chr9_60870785     AAsi    T    C        0      0        2 
   9   chr9_60870785     AKia    T    C        0      0        2 
   9   chr9_60870785     AOna    T    C        0      0        2 
   9   chr9_60870785     ASom    T    C        0      0        2 
   9   chr9_60870785     HCab    T    C        1      2        2 
   9   chr9_60870785     HPrz    T    C        1      2        2 
   9   chr9_60870785     ZBoe    T    C        0      0        2 
   9   chr9_60870785     ZGre    T    C        0      0        2 
   9   chr9_60870785     ZHar    T    C        0      0        2 
   9   chr9_60870785   Sample    T    C        1      2        2 
   9   chr9_60873649     AAsi    C    T        0      0        2 
   9   chr9_60873649     AKia    C    T        0      0        2 
   9   chr9_60873649     AOna    C    T        0      0        2 
   9   chr9_60873649     ASom    C    T        0      0        2 
   9   chr9_60873649     HCab    C    T        1      2        2 
   9   chr9_60873649     HPrz    C    T      0.5      1        2 
   9   chr9_60873649     ZBoe    C    T        0      0        2 
   9   chr9_60873649     ZGre    C    T        0      0        2 
   9   chr9_60873649     ZHar    C    T        0      0        2 
   9   chr9_60873649   Sample    C    T        1      2        2 
   9   chr9_60874506     AAsi    T    C        0      0        2 
   9   chr9_60874506     AKia    T    C        0      0        2 
   9   chr9_60874506     AOna    T    C        0      0        2 
   9   chr9_60874506     ASom    T    C        0      0        2 
   9   chr9_60874506     HCab    T    C        0      0        2 
   9   chr9_60874506     HPrz    T    C        0      0        2 
   9   chr9_60874506     ZBoe    T    C        0      0        2 
   9   chr9_60874506     ZGre    T    C        0      0        2 
   9   chr9_60874506     ZHar    T    C      0.5      1        2 
   9   chr9_60874506   Sample    T    C        0      0        2 
   9   chr9_60899490     AAsi    G    A        0      0        2 
   9   chr9_60899490     AKia    G    A        0      0        2 
   9   chr9_60899490     AOna    G    A        0      0        2 
   9   chr9_60899490     ASom    G    A        0      0        2 
   9   chr9_60899490     HCab    G    A      0.5      1        2 
   9   chr9_60899490     HPrz    G    A        0      0        2 
   9   chr9_60899490     ZBoe    G    A        0      0        2 
   9   chr9_60899490     ZGre    G    A        0      0        2 
   9   chr9_60899490     ZHar    G    A        0      0        2 
   9   chr9_60899490   Sample    G    A        0      0        2 
   9   chr9_60902217     AAsi    C    G        0      0        2 
   9   chr9_60902217     AKia    C    G        0      0        2 
   9   chr9_60902217     AOna    C    G        0      0        2 
   9   chr9_60902217     ASom    C    G        0      0        2 
   9   chr9_60902217     HCab    C    G        1      2        2 
   9   chr9_60902217     HPrz    C    G        1      2        2 
   9   chr9_60902217     ZBoe    C    G        0      0        2 
   9   chr9_60902217     ZGre    C    G        0      0        2 
   9   chr9_60902217     ZHar    C    G        0      0        2 
   9   chr9_60902217   Sample    C    G        1      2        2 
   9   chr9_60918868     AAsi    G    A        1      2        2 
   9   chr9_60918868     AKia    G    A        0      0        2 
   9   chr9_60918868     AOna    G    A        0      0        2 
   9   chr9_60918868     ASom    G    A        0      0        2 
   9   chr9_60918868     HCab    G    A        0      0        2 
   9   chr9_60918868     HPrz    G    A        0      0        2 
   9   chr9_60918868     ZBoe    G    A        0      0        2 
   9   chr9_60918868     ZGre    G    A        0      0        2 
   9   chr9_60918868     ZHar    G    A        0      0        2 
   9   chr9_60918868   Sample    G    A        0      0        2 
   9   chr9_60920735     AAsi    T    C        0      0        2 
   9   chr9_60920735     AKia    T    C        0      0        2 
   9   chr9_60920735     AOna    T    C        1      2        2 
   9   chr9_60920735     ASom    T    C        0      0        2 
   9   chr9_60920735     HCab    T    C        0      0        2 
   9   chr9_60920735     HPrz    T    C        0      0        2 
   9   chr9_60920735     ZBoe    T    C        0      0        2 
   9   chr9_60920735     ZGre    T    C        0      0        2 
   9   chr9_60920735     ZHar    T    C        0      0        2 
   9   chr9_60920735   Sample    T    C        0      0        2 
   9   chr9_60922546     AAsi    T    A        0      0        2 
   9   chr9_60922546     AKia    T    A        0      0        2 
   9   chr9_60922546     AOna    T    A        0      0        2 
   9   chr9_60922546     ASom    T    A        0      0        2 
   9   chr9_60922546     HCab    T    A        0      0        2 
   9   chr9_60922546     HPrz    T    A      0.5      1        2 
   9   chr9_60922546     ZBoe    T    A        0      0        2 
   9   chr9_60922546     ZGre    T    A        0      0        2 
   9   chr9_60922546     ZHar    T    A        0      0        2 
   9   chr9_60922546   Sample    T    A        0      0        2 
   9   chr9_60923740     AAsi    C    A        0      0        2 
   9   chr9_60923740     AKia    C    A        1      2        2 
   9   chr9_60923740     AOna    C    A        0      0        2 
   9   chr9_60923740     ASom    C    A        0      0        2 
   9   chr9_60923740     HCab    C    A        0      0        2 
   9   chr9_60923740     HPrz    C    A        0      0        2 
   9   chr9_60923740     ZBoe    C    A        0      0        2 
   9   chr9_60923740     ZGre    C    A        0      0        2 
   9   chr9_60923740     ZHar    C    A        0      0        2 
   9   chr9_60923740   Sample    C    A        0      0        2 
   9   chr9_60929961     AAsi    C    T        0      0        2 
   9   chr9_60929961     AKia    C    T        0      0        2 
   9   chr9_60929961     AOna    C    T        0      0        2 
   9   chr9_60929961     ASom    C    T        0      0        2 
   9   chr9_60929961     HCab    C    T        1      2        2 
   9   chr9_60929961     HPrz    C    T        1      2        2 
   9   chr9_60929961     ZBoe    C    T        0      0        2 
   9   chr9_60929961     ZGre    C    T        0      0        2 
   9   chr9_60929961     ZHar    C    T        0      0        2 
   9   chr9_60929961   Sample    C    T        1      2        2 
   9   chr9_60930076     AAsi    T    C        0      0        2 
   9   chr9_60930076     AKia    T    C        1      2        2 
   9   chr9_60930076     AOna    T    C        0      0        2 
   9   chr9_60930076     ASom    T    C        0      0        2 
   9   chr9_60930076     HCab    T    C        0      0        2 
   9   chr9_60930076     HPrz    T    C        0      0        2 
   9   chr9_60930076     ZBoe    T    C        0      0        2 
   9   chr9_60930076     ZGre    T    C        0      0        2 
   9   chr9_60930076     ZHar    T    C        0      0        2 
   9   chr9_60930076   Sample    T    C        0      0        2 
   9   chr9_60938676     AAsi    G    A        0      0        2 
   9   chr9_60938676     AKia    G    A      0.5      1        2 
   9   chr9_60938676     AOna    G    A        0      0        2 
   9   chr9_60938676     ASom    G    A        0      0        2 
   9   chr9_60938676     HCab    G    A        0      0        2 
   9   chr9_60938676     HPrz    G    A        0      0        2 
   9   chr9_60938676     ZBoe    G    A        0      0        2 
   9   chr9_60938676     ZGre    G    A        0      0        2 
   9   chr9_60938676     ZHar    G    A        0      0        2 
   9   chr9_60938676   Sample    G    A        0      0        2 
   9   chr9_60938837     AAsi    A    G        0      0        2 
   9   chr9_60938837     AKia    A    G      0.5      1        2 
   9   chr9_60938837     AOna    A    G        1      2        2 
   9   chr9_60938837     ASom    A    G        0      0        2 
   9   chr9_60938837     HCab    A    G        0      0        2 
   9   chr9_60938837     HPrz    A    G        0      0        2 
   9   chr9_60938837     ZBoe    A    G        0      0        2 
   9   chr9_60938837     ZGre    A    G        0      0        2 
   9   chr9_60938837     ZHar    A    G        0      0        2 
   9   chr9_60938837   Sample    A    G        0      0        2 
   9   chr9_60941057     AAsi    G    A        0      0        2 
   9   chr9_60941057     AKia    G    A      0.5      1        2 
   9   chr9_60941057     AOna    G    A        0      0        2 
   9   chr9_60941057     ASom    G    A        0      0        2 
   9   chr9_60941057     HCab    G    A        0      0        2 
   9   chr9_60941057     HPrz    G    A        0      0        2 
   9   chr9_60941057     ZBoe    G    A        0      0        2 
   9   chr9_60941057     ZGre    G    A        0      0        2 
   9   chr9_60941057     ZHar    G    A        0      0        2 
   9   chr9_60941057   Sample    G    A        0      0        2 
   9   chr9_60941088     AAsi    C    A        0      0        2 
   9   chr9_60941088     AKia    C    A      0.5      1        2 
   9   chr9_60941088     AOna    C    A      0.5      1        2 
   9   chr9_60941088     ASom    C    A        0      0        2 
   9   chr9_60941088     HCab    C    A        0      0        2 
   9   chr9_60941088     HPrz    C    A        0      0        2 
   9   chr9_60941088     ZBoe    C    A        0      0        2 
   9   chr9_60941088     ZGre    C    A        0      0        2 
   9   chr9_60941088     ZHar    C    A        0      0        2 
   9   chr9_60941088   Sample    C    A        0      0        2 
   9   chr9_60944716     AAsi    T    G        0      0        2 
   9   chr9_60944716     AKia    T    G        0      0        2 
   9   chr9_60944716     AOna    T    G        0      0        2 
   9   chr9_60944716     ASom    T    G        0      0        2 
   9   chr9_60944716     HCab    T    G        0      0        2 
   9   chr9_60944716     HPrz    T    G      0.5      1        2 
   9   chr9_60944716     ZBoe    T    G        0      0        2 
   9   chr9_60944716     ZGre    T    G        0      0        2 
   9   chr9_60944716     ZHar    T    G        0      0        2 
   9   chr9_60944716   Sample    T    G        0      0        2 
   9   chr9_60948034     AAsi    T    C        0      0        2 
   9   chr9_60948034     AKia    T    C      0.5      1        2 
   9   chr9_60948034     AOna    T    C        0      0        2 
   9   chr9_60948034     ASom    T    C        0      0        2 
   9   chr9_60948034     HCab    T    C        0      0        2 
   9   chr9_60948034     HPrz    T    C        0      0        2 
   9   chr9_60948034     ZBoe    T    C        0      0        2 
   9   chr9_60948034     ZGre    T    C        0      0        2 
   9   chr9_60948034     ZHar    T    C        0      0        2 
   9   chr9_60948034   Sample    T    C        0      0        2 
   9   chr9_60954130     AAsi    C    G        0      0        2 
   9   chr9_60954130     AKia    C    G        1      2        2 
   9   chr9_60954130     AOna    C    G        1      2        2 
   9   chr9_60954130     ASom    C    G        0      0        2 
   9   chr9_60954130     HCab    C    G        0      0        2 
   9   chr9_60954130     HPrz    C    G        0      0        2 
   9   chr9_60954130     ZBoe    C    G        0      0        2 
   9   chr9_60954130     ZGre    C    G        0      0        2 
   9   chr9_60954130     ZHar    C    G        0      0        2 
   9   chr9_60954130   Sample    C    G        0      0        2 
   9   chr9_60957099     AAsi    T    C        0      0        2 
   9   chr9_60957099     AKia    T    C        1      2        2 
   9   chr9_60957099     AOna    T    C        1      2        2 
   9   chr9_60957099     ASom    T    C        0      0        2 
   9   chr9_60957099     HCab    T    C      0.5      1        2 
   9   chr9_60957099     HPrz    T    C        0      0        2 
   9   chr9_60957099     ZBoe    T    C        0      0        2 
   9   chr9_60957099     ZGre    T    C        0      0        2 
   9   chr9_60957099     ZHar    T    C        0      0        2 
   9   chr9_60957099   Sample    T    C        0      0        2 
   9   chr9_60962900     AAsi    G    T        0      0        2 
   9   chr9_60962900     AKia    G    T        0      0        2 
   9   chr9_60962900     AOna    G    T        0      0        2 
   9   chr9_60962900     ASom    G    T        0      0        2 
   9   chr9_60962900     HCab    G    T        0      0        2 
   9   chr9_60962900     HPrz    G    T        0      0        2 
   9   chr9_60962900     ZBoe    G    T        0      0        2 
   9   chr9_60962900     ZGre    G    T        0      0        2 
   9   chr9_60962900     ZHar    G    T      0.5      1        2 
   9   chr9_60962900   Sample    G    T        0      0        2 
   9   chr9_60966427     AAsi    G    A        0      0        2 
   9   chr9_60966427     AKia    G    A        0      0        2 
   9   chr9_60966427     AOna    G    A        0      0        2 
   9   chr9_60966427     ASom    G    A        0      0        2 
   9   chr9_60966427     HCab    G    A      0.5      1        2 
   9   chr9_60966427     HPrz    G    A      0.5      1        2 
   9   chr9_60966427     ZBoe    G    A        0      0        2 
   9   chr9_60966427     ZGre    G    A        0      0        2 
   9   chr9_60966427     ZHar    G    A        0      0        2 
   9   chr9_60966427   Sample    G    A        1      2        2 
   9   chr9_60966690     AAsi    A    T        0      0        2 
   9   chr9_60966690     AKia    A    T        0      0        2 
   9   chr9_60966690     AOna    A    T        0      0        2 
   9   chr9_60966690     ASom    A    T        0      0        2 
   9   chr9_60966690     HCab    A    T        0      0        2 
   9   chr9_60966690     HPrz    A    T        0      0        2 
   9   chr9_60966690     ZBoe    A    T        1      2        2 
   9   chr9_60966690     ZGre    A    T        0      0        2 
   9   chr9_60966690     ZHar    A    T        0      0        2 
   9   chr9_60966690   Sample    A    T        0      0        2 
   9   chr9_60967845     AAsi    C    T        0      0        2 
   9   chr9_60967845     AKia    C    T        1      2        2 
   9   chr9_60967845     AOna    C    T        1      2        2 
   9   chr9_60967845     ASom    C    T        0      0        2 
   9   chr9_60967845     HCab    C    T        0      0        2 
   9   chr9_60967845     HPrz    C    T        0      0        2 
   9   chr9_60967845     ZBoe    C    T        0      0        2 
   9   chr9_60967845     ZGre    C    T        0      0        2 
   9   chr9_60967845     ZHar    C    T        0      0        2 
   9   chr9_60967845   Sample    C    T        0      0        2 
   9   chr9_60975558     AAsi    A    G        0      0        2 
   9   chr9_60975558     AKia    A    G        0      0        2 
   9   chr9_60975558     AOna    A    G        0      0        2 
   9   chr9_60975558     ASom    A    G        0      0        2 
   9   chr9_60975558     HCab    A    G      0.5      1        2 
   9   chr9_60975558     HPrz    A    G        0      0        2 
   9   chr9_60975558     ZBoe    A    G        0      0        2 
   9   chr9_60975558     ZGre    A    G        0      0        2 
   9   chr9_60975558     ZHar    A    G        0      0        2 
   9   chr9_60975558   Sample    A    G        1      2        2 
   9   chr9_60976669     AAsi    T    G        0      0        2 
   9   chr9_60976669     AKia    T    G        0      0        2 
   9   chr9_60976669     AOna    T    G        0      0        2 
   9   chr9_60976669     ASom    T    G        0      0        2 
   9   chr9_60976669     HCab    T    G        0      0        2 
   9   chr9_60976669     HPrz    T    G        0      0        2 
   9   chr9_60976669     ZBoe    T    G        1      2        2 
   9   chr9_60976669     ZGre    T    G        0      0        2 
   9   chr9_60976669     ZHar    T    G        1      2        2 
   9   chr9_60976669   Sample    T    G        0      0        2 
   9   chr9_60977531     AAsi    A    G        0      0        2 
   9   chr9_60977531     AKia    A    G        0      0        2 
   9   chr9_60977531     AOna    A    G        0      0        2 
   9   chr9_60977531     ASom    A    G        0      0        2 
   9   chr9_60977531     HCab    A    G        1      2        2 
   9   chr9_60977531     HPrz    A    G        1      2        2 
   9   chr9_60977531     ZBoe    A    G        0      0        2 
   9   chr9_60977531     ZGre    A    G        0      0        2 
   9   chr9_60977531     ZHar    A    G        0      0        2 
   9   chr9_60977531   Sample    A    G        1      2        2 
   9   chr9_60984002     AAsi    C    G      0.5      1        2 
   9   chr9_60984002     AKia    C    G        0      0        2 
   9   chr9_60984002     AOna    C    G        0      0        2 
   9   chr9_60984002     ASom    C    G        0      0        2 
   9   chr9_60984002     HCab    C    G        0      0        2 
   9   chr9_60984002     HPrz    C    G        0      0        2 
   9   chr9_60984002     ZBoe    C    G        0      0        2 
   9   chr9_60984002     ZGre    C    G        0      0        2 
   9   chr9_60984002     ZHar    C    G        0      0        2 
   9   chr9_60984002   Sample    C    G        0      0        2 
   9   chr9_60984464     AAsi    G    T        0      0        2 
   9   chr9_60984464     AKia    G    T        0      0        2 
   9   chr9_60984464     AOna    G    T        0      0        2 
   9   chr9_60984464     ASom    G    T        0      0        2 
   9   chr9_60984464     HCab    G    T      0.5      1        2 
   9   chr9_60984464     HPrz    G    T        0      0        2 
   9   chr9_60984464     ZBoe    G    T        0      0        2 
   9   chr9_60984464     ZGre    G    T        0      0        2 
   9   chr9_60984464     ZHar    G    T        0      0        2 
   9   chr9_60984464   Sample    G    T        0      0        2 
   9   chr9_60988659     AAsi    G    C        0      0        2 
   9   chr9_60988659     AKia    G    C        0      0        2 
   9   chr9_60988659     AOna    G    C        0      0        2 
   9   chr9_60988659     ASom    G    C        0      0        2 
   9   chr9_60988659     HCab    G    C        1      2        2 
   9   chr9_60988659     HPrz    G    C        1      2        2 
   9   chr9_60988659     ZBoe    G    C        0      0        2 
   9   chr9_60988659     ZGre    G    C        0      0        2 
   9   chr9_60988659     ZHar    G    C        0      0        2 
   9   chr9_60988659   Sample    G    C        1      2        2 
   9   chr9_60989912     AAsi    C    T        0      0        2 
   9   chr9_60989912     AKia    C    T        0      0        2 
   9   chr9_60989912     AOna    C    T        0      0        2 
   9   chr9_60989912     ASom    C    T        0      0        2 
   9   chr9_60989912     HCab    C    T      0.5      1        2 
   9   chr9_60989912     HPrz    C    T        0      0        2 
   9   chr9_60989912     ZBoe    C    T        0      0        2 
   9   chr9_60989912     ZGre    C    T        0      0        2 
   9   chr9_60989912     ZHar    C    T        0      0        2 
   9   chr9_60989912   Sample    C    T        0      0        2 
   9   chr9_60992243     AAsi    C    T        0      0        2 
   9   chr9_60992243     AKia    C    T        0      0        2 
   9   chr9_60992243     AOna    C    T      0.5      1        2 
   9   chr9_60992243     ASom    C    T        0      0        2 
   9   chr9_60992243     HCab    C    T        0      0        2 
   9   chr9_60992243     HPrz    C    T        0      0        2 
   9   chr9_60992243     ZBoe    C    T        0      0        2 
   9   chr9_60992243     ZGre    C    T        0      0        2 
   9   chr9_60992243     ZHar    C    T        0      0        2 
   9   chr9_60992243   Sample    C    T        0      0        2 
   9   chr9_60994347     AAsi    G    T        0      0        2 
   9   chr9_60994347     AKia    G    T        0      0        2 
   9   chr9_60994347     AOna    G    T        0      0        2 
   9   chr9_60994347     ASom    G    T        0      0        2 
   9   chr9_60994347     HCab    G    T        1      2        2 
   9   chr9_60994347     HPrz    G    T        1      2        2 
   9   chr9_60994347     ZBoe    G    T        0      0        2 
   9   chr9_60994347     ZGre    G    T        0      0        2 
   9   chr9_60994347     ZHar    G    T        0      0        2 
   9   chr9_60994347   Sample    G    T        1      2        2 
   9   chr9_61013091     AAsi    C    A        1      2        2 
   9   chr9_61013091     AKia    C    A        0      0        2 
   9   chr9_61013091     AOna    C    A        0      0        2 
   9   chr9_61013091     ASom    C    A        1      2        2 
   9   chr9_61013091     HCab    C    A        0      0        2 
   9   chr9_61013091     HPrz    C    A        0      0        2 
   9   chr9_61013091     ZBoe    C    A        0      0        2 
   9   chr9_61013091     ZGre    C    A        0      0        2 
   9   chr9_61013091     ZHar    C    A        0      0        2 
   9   chr9_61013091   Sample    C    A        0      0        2 
   9   chr9_61014922     AAsi    T    C        0      0        2 
   9   chr9_61014922     AKia    T    C        0      0        2 
   9   chr9_61014922     AOna    T    C        0      0        2 
   9   chr9_61014922     ASom    T    C        0      0        2 
   9   chr9_61014922     HCab    T    C        1      2        2 
   9   chr9_61014922     HPrz    T    C        1      2        2 
   9   chr9_61014922     ZBoe    T    C        0      0        2 
   9   chr9_61014922     ZGre    T    C        0      0        2 
   9   chr9_61014922     ZHar    T    C        0      0        2 
   9   chr9_61014922   Sample    T    C        1      2        2 
   9   chr9_61017331     AAsi    T    G        0      0        2 
   9   chr9_61017331     AKia    T    G        0      0        2 
   9   chr9_61017331     AOna    T    G        0      0        2 
   9   chr9_61017331     ASom    T    G        0      0        2 
   9   chr9_61017331     HCab    T    G        0      0        2 
   9   chr9_61017331     HPrz    T    G        0      0        2 
   9   chr9_61017331     ZBoe    T    G        0      0        2 
   9   chr9_61017331     ZGre    T    G        0      0        2 
   9   chr9_61017331     ZHar    T    G      0.5      1        2 
   9   chr9_61017331   Sample    T    G        0      0        2 
   9   chr9_61018822     AAsi    A    G        0      0        2 
   9   chr9_61018822     AKia    A    G        0      0        2 
   9   chr9_61018822     AOna    A    G        0      0        2 
   9   chr9_61018822     ASom    A    G        0      0        2 
   9   chr9_61018822     HCab    A    G        1      2        2 
   9   chr9_61018822     HPrz    A    G        1      2        2 
   9   chr9_61018822     ZBoe    A    G        0      0        2 
   9   chr9_61018822     ZGre    A    G        0      0        2 
   9   chr9_61018822     ZHar    A    G        0      0        2 
   9   chr9_61018822   Sample    A    G        1      2        2 
   9   chr9_61020340     AAsi    T    C        0      0        2 
   9   chr9_61020340     AKia    T    C        1      2        2 
   9   chr9_61020340     AOna    T    C        1      2        2 
   9   chr9_61020340     ASom    T    C        0      0        2 
   9   chr9_61020340     HCab    T    C        0      0        2 
   9   chr9_61020340     HPrz    T    C        0      0        2 
   9   chr9_61020340     ZBoe    T    C        0      0        2 
   9   chr9_61020340     ZGre    T    C        0      0        2 
   9   chr9_61020340     ZHar    T    C        0      0        2 
   9   chr9_61020340   Sample    T    C        0      0        2 
   9   chr9_61039798     AAsi    G    A        0      0        2 
   9   chr9_61039798     AKia    G    A        0      0        2 
   9   chr9_61039798     AOna    G    A        0      0        2 
   9   chr9_61039798     ASom    G    A        0      0        2 
   9   chr9_61039798     HCab    G    A        1      2        2 
   9   chr9_61039798     HPrz    G    A        1      2        2 
   9   chr9_61039798     ZBoe    G    A        0      0        2 
   9   chr9_61039798     ZGre    G    A        0      0        2 
   9   chr9_61039798     ZHar    G    A        0      0        2 
   9   chr9_61039798   Sample    G    A        1      2        2 
   9   chr9_61039883     AAsi    G    C        0      0        2 
   9   chr9_61039883     AKia    G    C        0      0        2 
   9   chr9_61039883     AOna    G    C        0      0        2 
   9   chr9_61039883     ASom    G    C        0      0        2 
   9   chr9_61039883     HCab    G    C        1      2        2 
   9   chr9_61039883     HPrz    G    C        1      2        2 
   9   chr9_61039883     ZBoe    G    C        0      0        2 
   9   chr9_61039883     ZGre    G    C        0      0        2 
   9   chr9_61039883     ZHar    G    C        0      0        2 
   9   chr9_61039883   Sample    G    C        1      2        2 
   9   chr9_61041627     AAsi    G    T        0      0        2 
   9   chr9_61041627     AKia    G    T        0      0        2 
   9   chr9_61041627     AOna    G    T        0      0        2 
   9   chr9_61041627     ASom    G    T        0      0        2 
   9   chr9_61041627     HCab    G    T        0      0        2 
   9   chr9_61041627     HPrz    G    T        0      0        2 
   9   chr9_61041627     ZBoe    G    T        1      2        2 
   9   chr9_61041627     ZGre    G    T        1      2        2 
   9   chr9_61041627     ZHar    G    T        1      2        2 
   9   chr9_61041627   Sample    G    T        0      0        2 
   9   chr9_61042888     AAsi    G    T        0      0        2 
   9   chr9_61042888     AKia    G    T        0      0        2 
   9   chr9_61042888     AOna    G    T        0      0        2 
   9   chr9_61042888     ASom    G    T        0      0        2 
   9   chr9_61042888     HCab    G    T        1      2        2 
   9   chr9_61042888     HPrz    G    T        1      2        2 
   9   chr9_61042888     ZBoe    G    T        0      0        2 
   9   chr9_61042888     ZGre    G    T        0      0        2 
   9   chr9_61042888     ZHar    G    T        0      0        2 
   9   chr9_61042888   Sample    G    T        1      2        2 
   9   chr9_61046017     AAsi    T    C        0      0        2 
   9   chr9_61046017     AKia    T    C        1      2        2 
   9   chr9_61046017     AOna    T    C        1      2        2 
   9   chr9_61046017     ASom    T    C        0      0        2 
   9   chr9_61046017     HCab    T    C        0      0        2 
   9   chr9_61046017     HPrz    T    C        0      0        2 
   9   chr9_61046017     ZBoe    T    C        0      0        2 
   9   chr9_61046017     ZGre    T    C        0      0        2 
   9   chr9_61046017     ZHar    T    C        0      0        2 
   9   chr9_61046017   Sample    T    C        0      0        2 
   9   chr9_61047643     AAsi    T    C      0.5      1        2 
   9   chr9_61047643     AKia    T    C        0      0        2 
   9   chr9_61047643     AOna    T    C        0      0        2 
   9   chr9_61047643     ASom    T    C        0      0        2 
   9   chr9_61047643     HCab    T    C        0      0        2 
   9   chr9_61047643     HPrz    T    C        0      0        2 
   9   chr9_61047643     ZBoe    T    C        0      0        2 
   9   chr9_61047643     ZGre    T    C        0      0        2 
   9   chr9_61047643     ZHar    T    C        0      0        2 
   9   chr9_61047643   Sample    T    C        0      0        2 
   9   chr9_61051730     AAsi    T    G        0      0        2 
   9   chr9_61051730     AKia    T    G        0      0        2 
   9   chr9_61051730     AOna    T    G        0      0        2 
   9   chr9_61051730     ASom    T    G      0.5      1        2 
   9   chr9_61051730     HCab    T    G        0      0        2 
   9   chr9_61051730     HPrz    T    G        0      0        2 
   9   chr9_61051730     ZBoe    T    G        0      0        2 
   9   chr9_61051730     ZGre    T    G        0      0        2 
   9   chr9_61051730     ZHar    T    G        0      0        2 
   9   chr9_61051730   Sample    T    G        0      0        2 
   9   chr9_61068433     AAsi    C    T        1      2        2 
   9   chr9_61068433     AKia    C    T        0      0        2 
   9   chr9_61068433     AOna    C    T        0      0        2 
   9   chr9_61068433     ASom    C    T        1      2        2 
   9   chr9_61068433     HCab    C    T        0      0        2 
   9   chr9_61068433     HPrz    C    T        0      0        2 
   9   chr9_61068433     ZBoe    C    T        0      0        2 
   9   chr9_61068433     ZGre    C    T        0      0        2 
   9   chr9_61068433     ZHar    C    T        0      0        2 
   9   chr9_61068433   Sample    C    T        0      0        2 
   9   chr9_61080619     AAsi    T    C      0.5      1        2 
   9   chr9_61080619     AKia    T    C        0      0        2 
   9   chr9_61080619     AOna    T    C        0      0        2 
   9   chr9_61080619     ASom    T    C        0      0        2 
   9   chr9_61080619     HCab    T    C        0      0        2 
   9   chr9_61080619     HPrz    T    C        0      0        2 
   9   chr9_61080619     ZBoe    T    C        0      0        2 
   9   chr9_61080619     ZGre    T    C        0      0        2 
   9   chr9_61080619     ZHar    T    C        0      0        2 
   9   chr9_61080619   Sample    T    C        0      0        2 
   9   chr9_61084769     AAsi    C    A      0.5      1        2 
   9   chr9_61084769     AKia    C    A        0      0        2 
   9   chr9_61084769     AOna    C    A        0      0        2 
   9   chr9_61084769     ASom    C    A        0      0        2 
   9   chr9_61084769     HCab    C    A        0      0        2 
   9   chr9_61084769     HPrz    C    A        0      0        2 
   9   chr9_61084769     ZBoe    C    A        0      0        2 
   9   chr9_61084769     ZGre    C    A        0      0        2 
   9   chr9_61084769     ZHar    C    A        0      0        2 
   9   chr9_61084769   Sample    C    A        0      0        2 
   9   chr9_61091081     AAsi    T    A        0      0        2 
   9   chr9_61091081     AKia    T    A        0      0        2 
   9   chr9_61091081     AOna    T    A        0      0        2 
   9   chr9_61091081     ASom    T    A        0      0        2 
   9   chr9_61091081     HCab    T    A        0      0        2 
   9   chr9_61091081     HPrz    T    A        0      0        2 
   9   chr9_61091081     ZBoe    T    A      0.5      1        2 
   9   chr9_61091081     ZGre    T    A        0      0        2 
   9   chr9_61091081     ZHar    T    A        0      0        2 
   9   chr9_61091081   Sample    T    A        0      0        2 
   9   chr9_61091634     AAsi    G    C        0      0        2 
   9   chr9_61091634     AKia    G    C        0      0        2 
   9   chr9_61091634     AOna    G    C        0      0        2 
   9   chr9_61091634     ASom    G    C        0      0        2 
   9   chr9_61091634     HCab    G    C        1      2        2 
   9   chr9_61091634     HPrz    G    C        1      2        2 
   9   chr9_61091634     ZBoe    G    C        0      0        2 
   9   chr9_61091634     ZGre    G    C        0      0        2 
   9   chr9_61091634     ZHar    G    C        0      0        2 
   9   chr9_61091634   Sample    G    C        1      2        2 
   9   chr9_61095942     AAsi    A    G      0.5      1        2 
   9   chr9_61095942     AKia    A    G        0      0        2 
   9   chr9_61095942     AOna    A    G        0      0        2 
   9   chr9_61095942     ASom    A    G        1      2        2 
   9   chr9_61095942     HCab    A    G        0      0        2 
   9   chr9_61095942     HPrz    A    G        0      0        2 
   9   chr9_61095942     ZBoe    A    G        0      0        2 
   9   chr9_61095942     ZGre    A    G        0      0        2 
   9   chr9_61095942     ZHar    A    G      0.5      1        2 
   9   chr9_61095942   Sample    A    G        0      0        2 
   9   chr9_61098556     AAsi    T    G        0      0        2 
   9   chr9_61098556     AKia    T    G        0      0        2 
   9   chr9_61098556     AOna    T    G        1      2        2 
   9   chr9_61098556     ASom    T    G        0      0        2 
   9   chr9_61098556     HCab    T    G        0      0        2 
   9   chr9_61098556     HPrz    T    G        0      0        2 
   9   chr9_61098556     ZBoe    T    G        0      0        2 
   9   chr9_61098556     ZGre    T    G        0      0        2 
   9   chr9_61098556     ZHar    T    G        0      0        2 
   9   chr9_61098556   Sample    T    G        0      0        2 
   9   chr9_61098681     AAsi    G    A      0.5      1        2 
   9   chr9_61098681     AKia    G    A        1      2        2 
   9   chr9_61098681     AOna    G    A        0      0        2 
   9   chr9_61098681     ASom    G    A        1      2        2 
   9   chr9_61098681     HCab    G    A        0      0        2 
   9   chr9_61098681     HPrz    G    A        0      0        2 
   9   chr9_61098681     ZBoe    G    A        1      2        2 
   9   chr9_61098681     ZGre    G    A        0      0        2 
   9   chr9_61098681     ZHar    G    A        0      0        2 
   9   chr9_61098681   Sample    G    A        0      0        2 
   9   chr9_61114657     AAsi    A    G        0      0        2 
   9   chr9_61114657     AKia    A    G        1      2        2 
   9   chr9_61114657     AOna    A    G        0      0        2 
   9   chr9_61114657     ASom    A    G        0      0        2 
   9   chr9_61114657     HCab    A    G        0      0        2 
   9   chr9_61114657     HPrz    A    G        0      0        2 
   9   chr9_61114657     ZBoe    A    G        0      0        2 
   9   chr9_61114657     ZGre    A    G        0      0        2 
   9   chr9_61114657     ZHar    A    G        0      0        2 
   9   chr9_61114657   Sample    A    G        0      0        2 
   9   chr9_61115098     AAsi    A    G        0      0        2 
   9   chr9_61115098     AKia    A    G        0      0        2 
   9   chr9_61115098     AOna    A    G        0      0        2 
   9   chr9_61115098     ASom    A    G        0      0        2 
   9   chr9_61115098     HCab    A    G        0      0        2 
   9   chr9_61115098     HPrz    A    G        0      0        2 
   9   chr9_61115098     ZBoe    A    G        0      0        2 
   9   chr9_61115098     ZGre    A    G        1      2        2 
   9   chr9_61115098     ZHar    A    G        0      0        2 
   9   chr9_61115098   Sample    A    G        0      0        2 
   9   chr9_61120386     AAsi    G    A        0      0        2 
   9   chr9_61120386     AKia    G    A        0      0        2 
   9   chr9_61120386     AOna    G    A        0      0        2 
   9   chr9_61120386     ASom    G    A        0      0        2 
   9   chr9_61120386     HCab    G    A        0      0        2 
   9   chr9_61120386     HPrz    G    A        0      0        2 
   9   chr9_61120386     ZBoe    G    A        0      0        2 
   9   chr9_61120386     ZGre    G    A        0      0        2 
   9   chr9_61120386     ZHar    G    A      0.5      1        2 
   9   chr9_61120386   Sample    G    A        0      0        2 
   9   chr9_61126146     AAsi    G    A        0      0        2 
   9   chr9_61126146     AKia    G    A        1      2        2 
   9   chr9_61126146     AOna    G    A        0      0        2 
   9   chr9_61126146     ASom    G    A        0      0        2 
   9   chr9_61126146     HCab    G    A        0      0        2 
   9   chr9_61126146     HPrz    G    A        0      0        2 
   9   chr9_61126146     ZBoe    G    A        0      0        2 
   9   chr9_61126146     ZGre    G    A        0      0        2 
   9   chr9_61126146     ZHar    G    A        0      0        2 
   9   chr9_61126146   Sample    G    A        0      0        2 
   9   chr9_61129069     AAsi    T    C        0      0        2 
   9   chr9_61129069     AKia    T    C        0      0        2 
   9   chr9_61129069     AOna    T    C        0      0        2 
   9   chr9_61129069     ASom    T    C        0      0        2 
   9   chr9_61129069     HCab    T    C        0      0        2 
   9   chr9_61129069     HPrz    T    C        0      0        2 
   9   chr9_61129069     ZBoe    T    C        0      0        2 
   9   chr9_61129069     ZGre    T    C        0      0        2 
   9   chr9_61129069     ZHar    T    C        1      2        2 
   9   chr9_61129069   Sample    T    C        0      0        2 
   9   chr9_61129555     AAsi    G    T        0      0        2 
   9   chr9_61129555     AKia    G    T        0      0        2 
   9   chr9_61129555     AOna    G    T        0      0        2 
   9   chr9_61129555     ASom    G    T        0      0        2 
   9   chr9_61129555     HCab    G    T        0      0        2 
   9   chr9_61129555     HPrz    G    T        0      0        2 
   9   chr9_61129555     ZBoe    G    T        1      2        2 
   9   chr9_61129555     ZGre    G    T        0      0        2 
   9   chr9_61129555     ZHar    G    T        0      0        2 
   9   chr9_61129555   Sample    G    T        0      0        2 
   9   chr9_61132201     AAsi    G    C        0      0        2 
   9   chr9_61132201     AKia    G    C        0      0        2 
   9   chr9_61132201     AOna    G    C        0      0        2 
   9   chr9_61132201     ASom    G    C        0      0        2 
   9   chr9_61132201     HCab    G    C      0.5      1        2 
   9   chr9_61132201     HPrz    G    C        0      0        2 
   9   chr9_61132201     ZBoe    G    C        0      0        2 
   9   chr9_61132201     ZGre    G    C        0      0        2 
   9   chr9_61132201     ZHar    G    C        0      0        2 
   9   chr9_61132201   Sample    G    C        0      0        2 
   9   chr9_61140285     AAsi    A    G        0      0        2 
   9   chr9_61140285     AKia    A    G        0      0        2 
   9   chr9_61140285     AOna    A    G        0      0        2 
   9   chr9_61140285     ASom    A    G        0      0        2 
   9   chr9_61140285     HCab    A    G        0      0        2 
   9   chr9_61140285     HPrz    A    G        0      0        2 
   9   chr9_61140285     ZBoe    A    G        1      2        2 
   9   chr9_61140285     ZGre    A    G        0      0        2 
   9   chr9_61140285     ZHar    A    G        0      0        2 
   9   chr9_61140285   Sample    A    G        0      0        2 
   9   chr9_61148059     AAsi    C    G        0      0        2 
   9   chr9_61148059     AKia    C    G        0      0        2 
   9   chr9_61148059     AOna    C    G        0      0        2 
   9   chr9_61148059     ASom    C    G        0      0        2 
   9   chr9_61148059     HCab    C    G        1      2        2 
   9   chr9_61148059     HPrz    C    G        1      2        2 
   9   chr9_61148059     ZBoe    C    G        0      0        2 
   9   chr9_61148059     ZGre    C    G        0      0        2 
   9   chr9_61148059     ZHar    C    G        0      0        2 
   9   chr9_61148059   Sample    C    G        1      2        2 
   9   chr9_61153347     AAsi    C    T        0      0        2 
   9   chr9_61153347     AKia    C    T        0      0        2 
   9   chr9_61153347     AOna    C    T        0      0        2 
   9   chr9_61153347     ASom    C    T        0      0        2 
   9   chr9_61153347     HCab    C    T      0.5      1        2 
   9   chr9_61153347     HPrz    C    T        0      0        2 
   9   chr9_61153347     ZBoe    C    T        0      0        2 
   9   chr9_61153347     ZGre    C    T        0      0        2 
   9   chr9_61153347     ZHar    C    T        0      0        2 
   9   chr9_61153347   Sample    C    T        0      0        2 
   9   chr9_61164373     AAsi    G    C        0      0        2 
   9   chr9_61164373     AKia    G    C        0      0        2 
   9   chr9_61164373     AOna    G    C        0      0        2 
   9   chr9_61164373     ASom    G    C        0      0        2 
   9   chr9_61164373     HCab    G    C        0      0        2 
   9   chr9_61164373     HPrz    G    C        0      0        2 
   9   chr9_61164373     ZBoe    G    C        0      0        2 
   9   chr9_61164373     ZGre    G    C        0      0        2 
   9   chr9_61164373     ZHar    G    C      0.5      1        2 
   9   chr9_61164373   Sample    G    C        0      0        2 
   9   chr9_61164532     AAsi    A    G        0      0        2 
   9   chr9_61164532     AKia    A    G        1      2        2 
   9   chr9_61164532     AOna    A    G        0      0        2 
   9   chr9_61164532     ASom    A    G        0      0        2 
   9   chr9_61164532     HCab    A    G        0      0        2 
   9   chr9_61164532     HPrz    A    G        0      0        2 
   9   chr9_61164532     ZBoe    A    G        0      0        2 
   9   chr9_61164532     ZGre    A    G        0      0        2 
   9   chr9_61164532     ZHar    A    G        0      0        2 
   9   chr9_61164532   Sample    A    G        0      0        2 
   9   chr9_61181027     AAsi    T    C        0      0        2 
   9   chr9_61181027     AKia    T    C        1      2        2 
   9   chr9_61181027     AOna    T    C        0      0        2 
   9   chr9_61181027     ASom    T    C        0      0        2 
   9   chr9_61181027     HCab    T    C      0.5      1        2 
   9   chr9_61181027     HPrz    T    C        0      0        2 
   9   chr9_61181027     ZBoe    T    C        1      2        2 
   9   chr9_61181027     ZGre    T    C        0      0        2 
   9   chr9_61181027     ZHar    T    C        0      0        2 
   9   chr9_61181027   Sample    T    C        0      0        2 
   9   chr9_61183732     AAsi    C    T        0      0        2 
   9   chr9_61183732     AKia    C    T        0      0        2 
   9   chr9_61183732     AOna    C    T        0      0        2 
   9   chr9_61183732     ASom    C    T        0      0        2 
   9   chr9_61183732     HCab    C    T        0      0        2 
   9   chr9_61183732     HPrz    C    T        0      0        2 
   9   chr9_61183732     ZBoe    C    T        0      0        2 
   9   chr9_61183732     ZGre    C    T        1      2        2 
   9   chr9_61183732     ZHar    C    T        0      0        2 
   9   chr9_61183732   Sample    C    T        0      0        2 
   9   chr9_61184942     AAsi    T    C      0.5      1        2 
   9   chr9_61184942     AKia    T    C        0      0        2 
   9   chr9_61184942     AOna    T    C        0      0        2 
   9   chr9_61184942     ASom    T    C        0      0        2 
   9   chr9_61184942     HCab    T    C        0      0        2 
   9   chr9_61184942     HPrz    T    C        0      0        2 
   9   chr9_61184942     ZBoe    T    C        0      0        2 
   9   chr9_61184942     ZGre    T    C        0      0        2 
   9   chr9_61184942     ZHar    T    C        0      0        2 
   9   chr9_61184942   Sample    T    C        0      0        2 
   9   chr9_61188768     AAsi    T    C        0      0        2 
   9   chr9_61188768     AKia    T    C        0      0        2 
   9   chr9_61188768     AOna    T    C        0      0        2 
   9   chr9_61188768     ASom    T    C        0      0        2 
   9   chr9_61188768     HCab    T    C      0.5      1        2 
   9   chr9_61188768     HPrz    T    C        0      0        2 
   9   chr9_61188768     ZBoe    T    C        0      0        2 
   9   chr9_61188768     ZGre    T    C        0      0        2 
   9   chr9_61188768     ZHar    T    C        0      0        2 
   9   chr9_61188768   Sample    T    C        0      0        2 
   9   chr9_61194366     AAsi    C    T        0      0        2 
   9   chr9_61194366     AKia    C    T        0      0        2 
   9   chr9_61194366     AOna    C    T        0      0        2 
   9   chr9_61194366     ASom    C    T        0      0        2 
   9   chr9_61194366     HCab    C    T        1      2        2 
   9   chr9_61194366     HPrz    C    T        1      2        2 
   9   chr9_61194366     ZBoe    C    T        0      0        2 
   9   chr9_61194366     ZGre    C    T        0      0        2 
   9   chr9_61194366     ZHar    C    T        0      0        2 
   9   chr9_61194366   Sample    C    T        1      2        2 
   9   chr9_61199315     AAsi    A    G        1      2        2 
   9   chr9_61199315     AKia    A    G        0      0        2 
   9   chr9_61199315     AOna    A    G        0      0        2 
   9   chr9_61199315     ASom    A    G        1      2        2 
   9   chr9_61199315     HCab    A    G        0      0        2 
   9   chr9_61199315     HPrz    A    G        0      0        2 
   9   chr9_61199315     ZBoe    A    G        0      0        2 
   9   chr9_61199315     ZGre    A    G        0      0        2 
   9   chr9_61199315     ZHar    A    G        0      0        2 
   9   chr9_61199315   Sample    A    G        0      0        2 
   9   chr9_61207081     AAsi    A    G        0      0        2 
   9   chr9_61207081     AKia    A    G        0      0        2 
   9   chr9_61207081     AOna    A    G        0      0        2 
   9   chr9_61207081     ASom    A    G        0      0        2 
   9   chr9_61207081     HCab    A    G        0      0        2 
   9   chr9_61207081     HPrz    A    G        0      0        2 
   9   chr9_61207081     ZBoe    A    G        1      2        2 
   9   chr9_61207081     ZGre    A    G        0      0        2 
   9   chr9_61207081     ZHar    A    G        0      0        2 
   9   chr9_61207081   Sample    A    G        0      0        2 
   9   chr9_61213058     AAsi    C    T        0      0        2 
   9   chr9_61213058     AKia    C    T        0      0        2 
   9   chr9_61213058     AOna    C    T        0      0        2 
   9   chr9_61213058     ASom    C    T        0      0        2 
   9   chr9_61213058     HCab    C    T        0      0        2 
   9   chr9_61213058     HPrz    C    T        0      0        2 
   9   chr9_61213058     ZBoe    C    T      0.5      1        2 
   9   chr9_61213058     ZGre    C    T        0      0        2 
   9   chr9_61213058     ZHar    C    T        0      0        2 
   9   chr9_61213058   Sample    C    T        0      0        2 
   9   chr9_61215751     AAsi    T    C        0      0        2 
   9   chr9_61215751     AKia    T    C        0      0        2 
   9   chr9_61215751     AOna    T    C      0.5      1        2 
   9   chr9_61215751     ASom    T    C        0      0        2 
   9   chr9_61215751     HCab    T    C        0      0        2 
   9   chr9_61215751     HPrz    T    C        0      0        2 
   9   chr9_61215751     ZBoe    T    C        0      0        2 
   9   chr9_61215751     ZGre    T    C        0      0        2 
   9   chr9_61215751     ZHar    T    C        0      0        2 
   9   chr9_61215751   Sample    T    C        0      0        2 
   9   chr9_61215821     AAsi    A    G        0      0        2 
   9   chr9_61215821     AKia    A    G        0      0        2 
   9   chr9_61215821     AOna    A    G        0      0        2 
   9   chr9_61215821     ASom    A    G        0      0        2 
   9   chr9_61215821     HCab    A    G        1      2        2 
   9   chr9_61215821     HPrz    A    G        1      2        2 
   9   chr9_61215821     ZBoe    A    G        0      0        2 
   9   chr9_61215821     ZGre    A    G        0      0        2 
   9   chr9_61215821     ZHar    A    G        0      0        2 
   9   chr9_61215821   Sample    A    G        1      2        2 
   9   chr9_61221888     AAsi    G    A        0      0        2 
   9   chr9_61221888     AKia    G    A        0      0        2 
   9   chr9_61221888     AOna    G    A        0      0        2 
   9   chr9_61221888     ASom    G    A        0      0        2 
   9   chr9_61221888     HCab    G    A        0      0        2 
   9   chr9_61221888     HPrz    G    A      0.5      1        2 
   9   chr9_61221888     ZBoe    G    A        0      0        2 
   9   chr9_61221888     ZGre    G    A        0      0        2 
   9   chr9_61221888     ZHar    G    A        0      0        2 
   9   chr9_61221888   Sample    G    A        0      0        2 
   9   chr9_61222893     AAsi    C    G        0      0        2 
   9   chr9_61222893     AKia    C    G        0      0        2 
   9   chr9_61222893     AOna    C    G        0      0        2 
   9   chr9_61222893     ASom    C    G        0      0        2 
   9   chr9_61222893     HCab    C    G        0      0        2 
   9   chr9_61222893     HPrz    C    G        0      0        2 
   9   chr9_61222893     ZBoe    C    G        0      0        2 
   9   chr9_61222893     ZGre    C    G        1      2        2 
   9   chr9_61222893     ZHar    C    G        0      0        2 
   9   chr9_61222893   Sample    C    G        0      0        2 
   9   chr9_61223617     AAsi    G    T        0      0        2 
   9   chr9_61223617     AKia    G    T        0      0        2 
   9   chr9_61223617     AOna    G    T        0      0        2 
   9   chr9_61223617     ASom    G    T        0      0        2 
   9   chr9_61223617     HCab    G    T        1      2        2 
   9   chr9_61223617     HPrz    G    T        1      2        2 
   9   chr9_61223617     ZBoe    G    T        0      0        2 
   9   chr9_61223617     ZGre    G    T        0      0        2 
   9   chr9_61223617     ZHar    G    T        0      0        2 
   9   chr9_61223617   Sample    G    T        1      2        2 
   9   chr9_61225065     AAsi    T    C        0      0        2 
   9   chr9_61225065     AKia    T    C        0      0        2 
   9   chr9_61225065     AOna    T    C        0      0        2 
   9   chr9_61225065     ASom    T    C        0      0        2 
   9   chr9_61225065     HCab    T    C        0      0        2 
   9   chr9_61225065     HPrz    T    C        0      0        2 
   9   chr9_61225065     ZBoe    T    C        1      2        2 
   9   chr9_61225065     ZGre    T    C        0      0        2 
   9   chr9_61225065     ZHar    T    C        0      0        2 
   9   chr9_61225065   Sample    T    C        0      0        2 
   9   chr9_61247661     AAsi    T    A        0      0        2 
   9   chr9_61247661     AKia    T    A        1      2        2 
   9   chr9_61247661     AOna    T    A      0.5      1        2 
   9   chr9_61247661     ASom    T    A        0      0        2 
   9   chr9_61247661     HCab    T    A        0      0        2 
   9   chr9_61247661     HPrz    T    A        0      0        2 
   9   chr9_61247661     ZBoe    T    A        0      0        2 
   9   chr9_61247661     ZGre    T    A        0      0        2 
   9   chr9_61247661     ZHar    T    A        0      0        2 
   9   chr9_61247661   Sample    T    A        0      0        2 
   9   chr9_61250026     AAsi    C    T        0      0        2 
   9   chr9_61250026     AKia    C    T        0      0        2 
   9   chr9_61250026     AOna    C    T        0      0        2 
   9   chr9_61250026     ASom    C    T        0      0        2 
   9   chr9_61250026     HCab    C    T      0.5      1        2 
   9   chr9_61250026     HPrz    C    T        1      2        2 
   9   chr9_61250026     ZBoe    C    T        0      0        2 
   9   chr9_61250026     ZGre    C    T        0      0        2 
   9   chr9_61250026     ZHar    C    T        0      0        2 
   9   chr9_61250026   Sample    C    T        1      2        2 
   9   chr9_61250513     AAsi    A    G        0      0        2 
   9   chr9_61250513     AKia    A    G        0      0        2 
   9   chr9_61250513     AOna    A    G        0      0        2 
   9   chr9_61250513     ASom    A    G        0      0        2 
   9   chr9_61250513     HCab    A    G      0.5      1        2 
   9   chr9_61250513     HPrz    A    G        1      2        2 
   9   chr9_61250513     ZBoe    A    G        0      0        2 
   9   chr9_61250513     ZGre    A    G        0      0        2 
   9   chr9_61250513     ZHar    A    G        0      0        2 
   9   chr9_61250513   Sample    A    G        1      2        2 
   9   chr9_61252072     AAsi    T    C        0      0        2 
   9   chr9_61252072     AKia    T    C        0      0        2 
   9   chr9_61252072     AOna    T    C        0      0        2 
   9   chr9_61252072     ASom    T    C        0      0        2 
   9   chr9_61252072     HCab    T    C        0      0        2 
   9   chr9_61252072     HPrz    T    C        0      0        2 
   9   chr9_61252072     ZBoe    T    C        0      0        2 
   9   chr9_61252072     ZGre    T    C        1      2        2 
   9   chr9_61252072     ZHar    T    C        0      0        2 
   9   chr9_61252072   Sample    T    C        0      0        2 
   9   chr9_61254157     AAsi    C    A        0      0        2 
   9   chr9_61254157     AKia    C    A        0      0        2 
   9   chr9_61254157     AOna    C    A      0.5      1        2 
   9   chr9_61254157     ASom    C    A        0      0        2 
   9   chr9_61254157     HCab    C    A        0      0        2 
   9   chr9_61254157     HPrz    C    A        0      0        2 
   9   chr9_61254157     ZBoe    C    A        0      0        2 
   9   chr9_61254157     ZGre    C    A        0      0        2 
   9   chr9_61254157     ZHar    C    A        0      0        2 
   9   chr9_61254157   Sample    C    A        0      0        2 
   9   chr9_61254681     AAsi    C    T        0      0        2 
   9   chr9_61254681     AKia    C    T        0      0        2 
   9   chr9_61254681     AOna    C    T        0      0        2 
   9   chr9_61254681     ASom    C    T        0      0        2 
   9   chr9_61254681     HCab    C    T        1      2        2 
   9   chr9_61254681     HPrz    C    T        1      2        2 
   9   chr9_61254681     ZBoe    C    T        0      0        2 
   9   chr9_61254681     ZGre    C    T        0      0        2 
   9   chr9_61254681     ZHar    C    T        0      0        2 
   9   chr9_61254681   Sample    C    T        1      2        2 
   9   chr9_61257207     AAsi    G    C        0      0        2 
   9   chr9_61257207     AKia    G    C        0      0        2 
   9   chr9_61257207     AOna    G    C        0      0        2 
   9   chr9_61257207     ASom    G    C        0      0        2 
   9   chr9_61257207     HCab    G    C        0      0        2 
   9   chr9_61257207     HPrz    G    C        0      0        2 
   9   chr9_61257207     ZBoe    G    C      0.5      1        2 
   9   chr9_61257207     ZGre    G    C        0      0        2 
   9   chr9_61257207     ZHar    G    C        0      0        2 
   9   chr9_61257207   Sample    G    C        0      0        2 
   9   chr9_61264258     AAsi    A    C        1      2        2 
   9   chr9_61264258     AKia    A    C        0      0        2 
   9   chr9_61264258     AOna    A    C        0      0        2 
   9   chr9_61264258     ASom    A    C      0.5      1        2 
   9   chr9_61264258     HCab    A    C        0      0        2 
   9   chr9_61264258     HPrz    A    C        0      0        2 
   9   chr9_61264258     ZBoe    A    C        0      0        2 
   9   chr9_61264258     ZGre    A    C        0      0        2 
   9   chr9_61264258     ZHar    A    C        0      0        2 
   9   chr9_61264258   Sample    A    C        0      0        2 
   9   chr9_61267764     AAsi    G    A        0      0        2 
   9   chr9_61267764     AKia    G    A        0      0        2 
   9   chr9_61267764     AOna    G    A        0      0        2 
   9   chr9_61267764     ASom    G    A        0      0        2 
   9   chr9_61267764     HCab    G    A      0.5      1        2 
   9   chr9_61267764     HPrz    G    A        0      0        2 
   9   chr9_61267764     ZBoe    G    A        0      0        2 
   9   chr9_61267764     ZGre    G    A        0      0        2 
   9   chr9_61267764     ZHar    G    A        0      0        2 
   9   chr9_61267764   Sample    G    A        0      0        2 
   9   chr9_61270514     AAsi    T    C        0      0        2 
   9   chr9_61270514     AKia    T    C        0      0        2 
   9   chr9_61270514     AOna    T    C        0      0        2 
   9   chr9_61270514     ASom    T    C        0      0        2 
   9   chr9_61270514     HCab    T    C        0      0        2 
   9   chr9_61270514     HPrz    T    C        0      0        2 
   9   chr9_61270514     ZBoe    T    C        1      2        2 
   9   chr9_61270514     ZGre    T    C        1      2        2 
   9   chr9_61270514     ZHar    T    C        1      2        2 
   9   chr9_61270514   Sample    T    C        0      0        2 
   9   chr9_61270955     AAsi    G    A        0      0        2 
   9   chr9_61270955     AKia    G    A        0      0        2 
   9   chr9_61270955     AOna    G    A        0      0        2 
   9   chr9_61270955     ASom    G    A        1      2        2 
   9   chr9_61270955     HCab    G    A        0      0        2 
   9   chr9_61270955     HPrz    G    A        0      0        2 
   9   chr9_61270955     ZBoe    G    A        0      0        2 
   9   chr9_61270955     ZGre    G    A        0      0        2 
   9   chr9_61270955     ZHar    G    A        0      0        2 
   9   chr9_61270955   Sample    G    A        0      0        2 
   9   chr9_61276987     AAsi    A    G        0      0        2 
   9   chr9_61276987     AKia    A    G        0      0        2 
   9   chr9_61276987     AOna    A    G        0      0        2 
   9   chr9_61276987     ASom    A    G        0      0        2 
   9   chr9_61276987     HCab    A    G        1      2        2 
   9   chr9_61276987     HPrz    A    G        1      2        2 
   9   chr9_61276987     ZBoe    A    G        0      0        2 
   9   chr9_61276987     ZGre    A    G        0      0        2 
   9   chr9_61276987     ZHar    A    G        0      0        2 
   9   chr9_61276987   Sample    A    G        1      2        2 
   9   chr9_61280528     AAsi    C    G        0      0        2 
   9   chr9_61280528     AKia    C    G        1      2        2 
   9   chr9_61280528     AOna    C    G        0      0        2 
   9   chr9_61280528     ASom    C    G        0      0        2 
   9   chr9_61280528     HCab    C    G        0      0        2 
   9   chr9_61280528     HPrz    C    G        0      0        2 
   9   chr9_61280528     ZBoe    C    G        0      0        2 
   9   chr9_61280528     ZGre    C    G        0      0        2 
   9   chr9_61280528     ZHar    C    G        0      0        2 
   9   chr9_61280528   Sample    C    G        0      0        2 
   9   chr9_61291596     AAsi    A    T        0      0        2 
   9   chr9_61291596     AKia    A    T        0      0        2 
   9   chr9_61291596     AOna    A    T        0      0        2 
   9   chr9_61291596     ASom    A    T        0      0        2 
   9   chr9_61291596     HCab    A    T        0      0        2 
   9   chr9_61291596     HPrz    A    T        0      0        2 
   9   chr9_61291596     ZBoe    A    T      0.5      1        2 
   9   chr9_61291596     ZGre    A    T        0      0        2 
   9   chr9_61291596     ZHar    A    T        0      0        2 
   9   chr9_61291596   Sample    A    T        0      0        2 
   9   chr9_61298238     AAsi    A    T        0      0        2 
   9   chr9_61298238     AKia    A    T        0      0        2 
   9   chr9_61298238     AOna    A    T        0      0        2 
   9   chr9_61298238     ASom    A    T        0      0        2 
   9   chr9_61298238     HCab    A    T        1      2        2 
   9   chr9_61298238     HPrz    A    T        1      2        2 
   9   chr9_61298238     ZBoe    A    T        0      0        2 
   9   chr9_61298238     ZGre    A    T        0      0        2 
   9   chr9_61298238     ZHar    A    T        0      0        2 
   9   chr9_61298238   Sample    A    T        1      2        2 
   9   chr9_61302354     AAsi    T    C        0      0        2 
   9   chr9_61302354     AKia    T    C        0      0        2 
   9   chr9_61302354     AOna    T    C        0      0        2 
   9   chr9_61302354     ASom    T    C        0      0        2 
   9   chr9_61302354     HCab    T    C        0      0        2 
   9   chr9_61302354     HPrz    T    C        0      0        2 
   9   chr9_61302354     ZBoe    T    C        0      0        2 
   9   chr9_61302354     ZGre    T    C        0      0        2 
   9   chr9_61302354     ZHar    T    C        1      2        2 
   9   chr9_61302354   Sample    T    C        0      0        2 
   9   chr9_61311722     AAsi    T    C        0      0        2 
   9   chr9_61311722     AKia    T    C        0      0        2 
   9   chr9_61311722     AOna    T    C        0      0        2 
   9   chr9_61311722     ASom    T    C        1      2        2 
   9   chr9_61311722     HCab    T    C        0      0        2 
   9   chr9_61311722     HPrz    T    C        0      0        2 
   9   chr9_61311722     ZBoe    T    C        0      0        2 
   9   chr9_61311722     ZGre    T    C        0      0        2 
   9   chr9_61311722     ZHar    T    C        0      0        2 
   9   chr9_61311722   Sample    T    C        0      0        2 
   9   chr9_61315360     AAsi    A    G        0      0        2 
   9   chr9_61315360     AKia    A    G        0      0        2 
   9   chr9_61315360     AOna    A    G        0      0        2 
   9   chr9_61315360     ASom    A    G        0      0        2 
   9   chr9_61315360     HCab    A    G        0      0        2 
   9   chr9_61315360     HPrz    A    G        0      0        2 
   9   chr9_61315360     ZBoe    A    G        0      0        2 
   9   chr9_61315360     ZGre    A    G        0      0        2 
   9   chr9_61315360     ZHar    A    G        1      2        2 
   9   chr9_61315360   Sample    A    G        0      0        2 
   9   chr9_61315637     AAsi    C    T        0      0        2 
   9   chr9_61315637     AKia    C    T        0      0        2 
   9   chr9_61315637     AOna    C    T        0      0        2 
   9   chr9_61315637     ASom    C    T        0      0        2 
   9   chr9_61315637     HCab    C    T        1      2        2 
   9   chr9_61315637     HPrz    C    T        1      2        2 
   9   chr9_61315637     ZBoe    C    T        0      0        2 
   9   chr9_61315637     ZGre    C    T        0      0        2 
   9   chr9_61315637     ZHar    C    T        1      2        2 
   9   chr9_61315637   Sample    C    T        1      2        2 
   9   chr9_61321924     AAsi    A    G        0      0        2 
   9   chr9_61321924     AKia    A    G        0      0        2 
   9   chr9_61321924     AOna    A    G        0      0        2 
   9   chr9_61321924     ASom    A    G        0      0        2 
   9   chr9_61321924     HCab    A    G      0.5      1        2 
   9   chr9_61321924     HPrz    A    G        1      2        2 
   9   chr9_61321924     ZBoe    A    G        0      0        2 
   9   chr9_61321924     ZGre    A    G        0      0        2 
   9   chr9_61321924     ZHar    A    G        0      0        2 
   9   chr9_61321924   Sample    A    G        0      0        2 
   9   chr9_61323020     AAsi    C    T        0      0        2 
   9   chr9_61323020     AKia    C    T        0      0        2 
   9   chr9_61323020     AOna    C    T        0      0        2 
   9   chr9_61323020     ASom    C    T        0      0        2 
   9   chr9_61323020     HCab    C    T        0      0        2 
   9   chr9_61323020     HPrz    C    T        0      0        2 
   9   chr9_61323020     ZBoe    C    T      0.5      1        2 
   9   chr9_61323020     ZGre    C    T        0      0        2 
   9   chr9_61323020     ZHar    C    T        0      0        2 
   9   chr9_61323020   Sample    C    T        0      0        2 
   9   chr9_61325650     AAsi    T    C        0      0        2 
   9   chr9_61325650     AKia    T    C        0      0        2 
   9   chr9_61325650     AOna    T    C        0      0        2 
   9   chr9_61325650     ASom    T    C        0      0        2 
   9   chr9_61325650     HCab    T    C        0      0        2 
   9   chr9_61325650     HPrz    T    C        0      0        2 
   9   chr9_61325650     ZBoe    T    C      0.5      1        2 
   9   chr9_61325650     ZGre    T    C        1      2        2 
   9   chr9_61325650     ZHar    T    C        1      2        2 
   9   chr9_61325650   Sample    T    C        0      0        2 
   9   chr9_61327618     AAsi    C    T        0      0        2 
   9   chr9_61327618     AKia    C    T        0      0        2 
   9   chr9_61327618     AOna    C    T        0      0        2 
   9   chr9_61327618     ASom    C    T        0      0        2 
   9   chr9_61327618     HCab    C    T      0.5      1        2 
   9   chr9_61327618     HPrz    C    T        1      2        2 
   9   chr9_61327618     ZBoe    C    T        0      0        2 
   9   chr9_61327618     ZGre    C    T        0      0        2 
   9   chr9_61327618     ZHar    C    T        0      0        2 
   9   chr9_61327618   Sample    C    T        0      0        2 
   9   chr9_61328428     AAsi    T    C        0      0        2 
   9   chr9_61328428     AKia    T    C        0      0        2 
   9   chr9_61328428     AOna    T    C        0      0        2 
   9   chr9_61328428     ASom    T    C        0      0        2 
   9   chr9_61328428     HCab    T    C        0      0        2 
   9   chr9_61328428     HPrz    T    C        0      0        2 
   9   chr9_61328428     ZBoe    T    C        0      0        2 
   9   chr9_61328428     ZGre    T    C        1      2        2 
   9   chr9_61328428     ZHar    T    C        0      0        2 
   9   chr9_61328428   Sample    T    C        0      0        2 
   9   chr9_61335122     AAsi    A    G        0      0        2 
   9   chr9_61335122     AKia    A    G        0      0        2 
   9   chr9_61335122     AOna    A    G        0      0        2 
   9   chr9_61335122     ASom    A    G        0      0        2 
   9   chr9_61335122     HCab    A    G        1      2        2 
   9   chr9_61335122     HPrz    A    G        1      2        2 
   9   chr9_61335122     ZBoe    A    G        0      0        2 
   9   chr9_61335122     ZGre    A    G        0      0        2 
   9   chr9_61335122     ZHar    A    G        0      0        2 
   9   chr9_61335122   Sample    A    G        1      2        2 
   9   chr9_61339724     AAsi    G    A        0      0        2 
   9   chr9_61339724     AKia    G    A        0      0        2 
   9   chr9_61339724     AOna    G    A        0      0        2 
   9   chr9_61339724     ASom    G    A        0      0        2 
   9   chr9_61339724     HCab    G    A        0      0        2 
   9   chr9_61339724     HPrz    G    A      0.5      1        2 
   9   chr9_61339724     ZBoe    G    A        0      0        2 
   9   chr9_61339724     ZGre    G    A        0      0        2 
   9   chr9_61339724     ZHar    G    A        0      0        2 
   9   chr9_61339724   Sample    G    A        0      0        2 
   9   chr9_61349669     AAsi    T    C        0      0        2 
   9   chr9_61349669     AKia    T    C        0      0        2 
   9   chr9_61349669     AOna    T    C        0      0        2 
   9   chr9_61349669     ASom    T    C        0      0        2 
   9   chr9_61349669     HCab    T    C        0      0        2 
   9   chr9_61349669     HPrz    T    C        0      0        2 
   9   chr9_61349669     ZBoe    T    C      0.5      1        2 
   9   chr9_61349669     ZGre    T    C        0      0        2 
   9   chr9_61349669     ZHar    T    C        0      0        2 
   9   chr9_61349669   Sample    T    C        0      0        2 
   9   chr9_61351595     AAsi    C    T        0      0        2 
   9   chr9_61351595     AKia    C    T        0      0        2 
   9   chr9_61351595     AOna    C    T        0      0        2 
   9   chr9_61351595     ASom    C    T        0      0        2 
   9   chr9_61351595     HCab    C    T        1      2        2 
   9   chr9_61351595     HPrz    C    T        1      2        2 
   9   chr9_61351595     ZBoe    C    T        0      0        2 
   9   chr9_61351595     ZGre    C    T        0      0        2 
   9   chr9_61351595     ZHar    C    T        0      0        2 
   9   chr9_61351595   Sample    C    T        1      2        2 
   9   chr9_61354967     AAsi    A    T        0      0        2 
   9   chr9_61354967     AKia    A    T        0      0        2 
   9   chr9_61354967     AOna    A    T        0      0        2 
   9   chr9_61354967     ASom    A    T        0      0        2 
   9   chr9_61354967     HCab    A    T        0      0        2 
   9   chr9_61354967     HPrz    A    T        0      0        2 
   9   chr9_61354967     ZBoe    A    T        0      0        2 
   9   chr9_61354967     ZGre    A    T        1      2        2 
   9   chr9_61354967     ZHar    A    T        0      0        2 
   9   chr9_61354967   Sample    A    T        0      0        2 
   9   chr9_61354993     AAsi    A    C        0      0        2 
   9   chr9_61354993     AKia    A    C        0      0        2 
   9   chr9_61354993     AOna    A    C        0      0        2 
   9   chr9_61354993     ASom    A    C        1      2        2 
   9   chr9_61354993     HCab    A    C        0      0        2 
   9   chr9_61354993     HPrz    A    C        0      0        2 
   9   chr9_61354993     ZBoe    A    C        0      0        2 
   9   chr9_61354993     ZGre    A    C        0      0        2 
   9   chr9_61354993     ZHar    A    C        0      0        2 
   9   chr9_61354993   Sample    A    C        0      0        2 
   9   chr9_61358585     AAsi    T    C        0      0        2 
   9   chr9_61358585     AKia    T    C        0      0        2 
   9   chr9_61358585     AOna    T    C        0      0        2 
   9   chr9_61358585     ASom    T    C        0      0        2 
   9   chr9_61358585     HCab    T    C        1      2        2 
   9   chr9_61358585     HPrz    T    C        1      2        2 
   9   chr9_61358585     ZBoe    T    C        0      0        2 
   9   chr9_61358585     ZGre    T    C        0      0        2 
   9   chr9_61358585     ZHar    T    C        0      0        2 
   9   chr9_61358585   Sample    T    C        1      2        2 
   9   chr9_61362829     AAsi    T    C        0      0        2 
   9   chr9_61362829     AKia    T    C        0      0        2 
   9   chr9_61362829     AOna    T    C        0      0        2 
   9   chr9_61362829     ASom    T    C        0      0        2 
   9   chr9_61362829     HCab    T    C        0      0        2 
   9   chr9_61362829     HPrz    T    C        0      0        2 
   9   chr9_61362829     ZBoe    T    C        0      0        2 
   9   chr9_61362829     ZGre    T    C        1      2        2 
   9   chr9_61362829     ZHar    T    C        0      0        2 
   9   chr9_61362829   Sample    T    C        0      0        2 
   9   chr9_61364120     AAsi    A    C        1      2        2 
   9   chr9_61364120     AKia    A    C        0      0        2 
   9   chr9_61364120     AOna    A    C        0      0        2 
   9   chr9_61364120     ASom    A    C        1      2        2 
   9   chr9_61364120     HCab    A    C        0      0        2 
   9   chr9_61364120     HPrz    A    C        0      0        2 
   9   chr9_61364120     ZBoe    A    C        0      0        2 
   9   chr9_61364120     ZGre    A    C        0      0        2 
   9   chr9_61364120     ZHar    A    C        0      0        2 
   9   chr9_61364120   Sample    A    C        0      0        2 
   9   chr9_61365348     AAsi    T    C        0      0        2 
   9   chr9_61365348     AKia    T    C        0      0        2 
   9   chr9_61365348     AOna    T    C        0      0        2 
   9   chr9_61365348     ASom    T    C        0      0        2 
   9   chr9_61365348     HCab    T    C        0      0        2 
   9   chr9_61365348     HPrz    T    C      0.5      1        2 
   9   chr9_61365348     ZBoe    T    C        0      0        2 
   9   chr9_61365348     ZGre    T    C        0      0        2 
   9   chr9_61365348     ZHar    T    C        0      0        2 
   9   chr9_61365348   Sample    T    C        0      0        2 
   9   chr9_61366499     AAsi    G    T        0      0        2 
   9   chr9_61366499     AKia    G    T        0      0        2 
   9   chr9_61366499     AOna    G    T        0      0        2 
   9   chr9_61366499     ASom    G    T        0      0        2 
   9   chr9_61366499     HCab    G    T        1      2        2 
   9   chr9_61366499     HPrz    G    T        1      2        2 
   9   chr9_61366499     ZBoe    G    T        0      0        2 
   9   chr9_61366499     ZGre    G    T        0      0        2 
   9   chr9_61366499     ZHar    G    T        0      0        2 
   9   chr9_61366499   Sample    G    T        1      2        2 
   9   chr9_61366611     AAsi    C    T        0      0        2 
   9   chr9_61366611     AKia    C    T        0      0        2 
   9   chr9_61366611     AOna    C    T        0      0        2 
   9   chr9_61366611     ASom    C    T        0      0        2 
   9   chr9_61366611     HCab    C    T        1      2        2 
   9   chr9_61366611     HPrz    C    T        1      2        2 
   9   chr9_61366611     ZBoe    C    T        0      0        2 
   9   chr9_61366611     ZGre    C    T        0      0        2 
   9   chr9_61366611     ZHar    C    T        0      0        2 
   9   chr9_61366611   Sample    C    T        1      2        2 
   9   chr9_61366618     AAsi    A    G        0      0        2 
   9   chr9_61366618     AKia    A    G        0      0        2 
   9   chr9_61366618     AOna    A    G        0      0        2 
   9   chr9_61366618     ASom    A    G        1      2        2 
   9   chr9_61366618     HCab    A    G        0      0        2 
   9   chr9_61366618     HPrz    A    G        0      0        2 
   9   chr9_61366618     ZBoe    A    G        0      0        2 
   9   chr9_61366618     ZGre    A    G        0      0        2 
   9   chr9_61366618     ZHar    A    G        0      0        2 
   9   chr9_61366618   Sample    A    G        0      0        2 
   9   chr9_61375865     AAsi    C    T        0      0        2 
   9   chr9_61375865     AKia    C    T        0      0        2 
   9   chr9_61375865     AOna    C    T        0      0        2 
   9   chr9_61375865     ASom    C    T        0      0        2 
   9   chr9_61375865     HCab    C    T        0      0        2 
   9   chr9_61375865     HPrz    C    T        0      0        2 
   9   chr9_61375865     ZBoe    C    T        1      2        2 
   9   chr9_61375865     ZGre    C    T        1      2        2 
   9   chr9_61375865     ZHar    C    T        0      0        2 
   9   chr9_61375865   Sample    C    T        0      0        2 
   9   chr9_61383208     AAsi    C    T        0      0        2 
   9   chr9_61383208     AKia    C    T        0      0        2 
   9   chr9_61383208     AOna    C    T        0      0        2 
   9   chr9_61383208     ASom    C    T        0      0        2 
   9   chr9_61383208     HCab    C    T        1      2        2 
   9   chr9_61383208     HPrz    C    T        1      2        2 
   9   chr9_61383208     ZBoe    C    T        0      0        2 
   9   chr9_61383208     ZGre    C    T        0      0        2 
   9   chr9_61383208     ZHar    C    T        0      0        2 
   9   chr9_61383208   Sample    C    T        1      2        2 
   9   chr9_61388637     AAsi    T    C        0      0        2 
   9   chr9_61388637     AKia    T    C        0      0        2 
   9   chr9_61388637     AOna    T    C        1      2        2 
   9   chr9_61388637     ASom    T    C        0      0        2 
   9   chr9_61388637     HCab    T    C        0      0        2 
   9   chr9_61388637     HPrz    T    C        0      0        2 
   9   chr9_61388637     ZBoe    T    C        0      0        2 
   9   chr9_61388637     ZGre    T    C        0      0        2 
   9   chr9_61388637     ZHar    T    C        0      0        2 
   9   chr9_61388637   Sample    T    C        0      0        2 
   9   chr9_61395168     AAsi    A    T        0      0        2 
   9   chr9_61395168     AKia    A    T        0      0        2 
   9   chr9_61395168     AOna    A    T        0      0        2 
   9   chr9_61395168     ASom    A    T      0.5      1        2 
   9   chr9_61395168     HCab    A    T        0      0        2 
   9   chr9_61395168     HPrz    A    T        0      0        2 
   9   chr9_61395168     ZBoe    A    T        0      0        2 
   9   chr9_61395168     ZGre    A    T        0      0        2 
   9   chr9_61395168     ZHar    A    T        0      0        2 
   9   chr9_61395168   Sample    A    T        0      0        2 
   9   chr9_61408456     AAsi    A    T        0      0        2 
   9   chr9_61408456     AKia    A    T        0      0        2 
   9   chr9_61408456     AOna    A    T        0      0        2 
   9   chr9_61408456     ASom    A    T        0      0        2 
   9   chr9_61408456     HCab    A    T        0      0        2 
   9   chr9_61408456     HPrz    A    T      0.5      1        2 
   9   chr9_61408456     ZBoe    A    T        0      0        2 
   9   chr9_61408456     ZGre    A    T        0      0        2 
   9   chr9_61408456     ZHar    A    T        0      0        2 
   9   chr9_61408456   Sample    A    T        0      0        2 
   9   chr9_61410529     AAsi    G    T        0      0        2 
   9   chr9_61410529     AKia    G    T        0      0        2 
   9   chr9_61410529     AOna    G    T        0      0        2 
   9   chr9_61410529     ASom    G    T        0      0        2 
   9   chr9_61410529     HCab    G    T        1      2        2 
   9   chr9_61410529     HPrz    G    T        1      2        2 
   9   chr9_61410529     ZBoe    G    T        0      0        2 
   9   chr9_61410529     ZGre    G    T        0      0        2 
   9   chr9_61410529     ZHar    G    T        0      0        2 
   9   chr9_61410529   Sample    G    T        1      2        2 
   9   chr9_61418198     AAsi    A    G        0      0        2 
   9   chr9_61418198     AKia    A    G        0      0        2 
   9   chr9_61418198     AOna    A    G        0      0        2 
   9   chr9_61418198     ASom    A    G        0      0        2 
   9   chr9_61418198     HCab    A    G        1      2        2 
   9   chr9_61418198     HPrz    A    G        1      2        2 
   9   chr9_61418198     ZBoe    A    G        0      0        2 
   9   chr9_61418198     ZGre    A    G        0      0        2 
   9   chr9_61418198     ZHar    A    G        0      0        2 
   9   chr9_61418198   Sample    A    G        1      2        2 
   9   chr9_61422206     AAsi    A    G        1      2        2 
   9   chr9_61422206     AKia    A    G        0      0        2 
   9   chr9_61422206     AOna    A    G        0      0        2 
   9   chr9_61422206     ASom    A    G        1      2        2 
   9   chr9_61422206     HCab    A    G        0      0        2 
   9   chr9_61422206     HPrz    A    G        0      0        2 
   9   chr9_61422206     ZBoe    A    G        0      0        2 
   9   chr9_61422206     ZGre    A    G        0      0        2 
   9   chr9_61422206     ZHar    A    G        0      0        2 
   9   chr9_61422206   Sample    A    G        0      0        2 
   9   chr9_61422893     AAsi    G    A        0      0        2 
   9   chr9_61422893     AKia    G    A        0      0        2 
   9   chr9_61422893     AOna    G    A        1      2        2 
   9   chr9_61422893     ASom    G    A        0      0        2 
   9   chr9_61422893     HCab    G    A        0      0        2 
   9   chr9_61422893     HPrz    G    A        0      0        2 
   9   chr9_61422893     ZBoe    G    A        0      0        2 
   9   chr9_61422893     ZGre    G    A        0      0        2 
   9   chr9_61422893     ZHar    G    A        0      0        2 
   9   chr9_61422893   Sample    G    A        0      0        2 
   9   chr9_61422954     AAsi    A    T        0      0        2 
   9   chr9_61422954     AKia    A    T        0      0        2 
   9   chr9_61422954     AOna    A    T        0      0        2 
   9   chr9_61422954     ASom    A    T        0      0        2 
   9   chr9_61422954     HCab    A    T        1      2        2 
   9   chr9_61422954     HPrz    A    T        1      2        2 
   9   chr9_61422954     ZBoe    A    T        0      0        2 
   9   chr9_61422954     ZGre    A    T        0      0        2 
   9   chr9_61422954     ZHar    A    T        0      0        2 
   9   chr9_61422954   Sample    A    T        1      2        2 
   9   chr9_61423728     AAsi    G    A        0      0        2 
   9   chr9_61423728     AKia    G    A        0      0        2 
   9   chr9_61423728     AOna    G    A        0      0        2 
   9   chr9_61423728     ASom    G    A        0      0        2 
   9   chr9_61423728     HCab    G    A        0      0        2 
   9   chr9_61423728     HPrz    G    A        0      0        2 
   9   chr9_61423728     ZBoe    G    A        0      0        2 
   9   chr9_61423728     ZGre    G    A        1      2        2 
   9   chr9_61423728     ZHar    G    A        0      0        2 
   9   chr9_61423728   Sample    G    A        0      0        2 
   9   chr9_61424469     AAsi    G    T        0      0        2 
   9   chr9_61424469     AKia    G    T        0      0        2 
   9   chr9_61424469     AOna    G    T        0      0        2 
   9   chr9_61424469     ASom    G    T        1      2        2 
   9   chr9_61424469     HCab    G    T        0      0        2 
   9   chr9_61424469     HPrz    G    T        0      0        2 
   9   chr9_61424469     ZBoe    G    T        0      0        2 
   9   chr9_61424469     ZGre    G    T        0      0        2 
   9   chr9_61424469     ZHar    G    T        0      0        2 
   9   chr9_61424469   Sample    G    T        0      0        2 
   9   chr9_61424573     AAsi    G    A        0      0        2 
   9   chr9_61424573     AKia    G    A        0      0        2 
   9   chr9_61424573     AOna    G    A        0      0        2 
   9   chr9_61424573     ASom    G    A        0      0        2 
   9   chr9_61424573     HCab    G    A        0      0        2 
   9   chr9_61424573     HPrz    G    A      0.5      1        2 
   9   chr9_61424573     ZBoe    G    A        0      0        2 
   9   chr9_61424573     ZGre    G    A        0      0        2 
   9   chr9_61424573     ZHar    G    A        0      0        2 
   9   chr9_61424573   Sample    G    A        0      0        2 
   9   chr9_61428534     AAsi    G    A        0      0        2 
   9   chr9_61428534     AKia    G    A        0      0        2 
   9   chr9_61428534     AOna    G    A        0      0        2 
   9   chr9_61428534     ASom    G    A        0      0        2 
   9   chr9_61428534     HCab    G    A        0      0        2 
   9   chr9_61428534     HPrz    G    A        0      0        2 
   9   chr9_61428534     ZBoe    G    A        0      0        2 
   9   chr9_61428534     ZGre    G    A        1      2        2 
   9   chr9_61428534     ZHar    G    A        0      0        2 
   9   chr9_61428534   Sample    G    A        0      0        2 
   9   chr9_61431038     AAsi    A    G        0      0        2 
   9   chr9_61431038     AKia    A    G      0.5      1        2 
   9   chr9_61431038     AOna    A    G        0      0        2 
   9   chr9_61431038     ASom    A    G        0      0        2 
   9   chr9_61431038     HCab    A    G        0      0        2 
   9   chr9_61431038     HPrz    A    G        0      0        2 
   9   chr9_61431038     ZBoe    A    G        0      0        2 
   9   chr9_61431038     ZGre    A    G        0      0        2 
   9   chr9_61431038     ZHar    A    G        0      0        2 
   9   chr9_61431038   Sample    A    G        0      0        2 
   9   chr9_61431119     AAsi    A    G        0      0        2 
   9   chr9_61431119     AKia    A    G        0      0        2 
   9   chr9_61431119     AOna    A    G        0      0        2 
   9   chr9_61431119     ASom    A    G        0      0        2 
   9   chr9_61431119     HCab    A    G        0      0        2 
   9   chr9_61431119     HPrz    A    G        0      0        2 
   9   chr9_61431119     ZBoe    A    G        0      0        2 
   9   chr9_61431119     ZGre    A    G        0      0        2 
   9   chr9_61431119     ZHar    A    G      0.5      1        2 
   9   chr9_61431119   Sample    A    G        0      0        2 
   9   chr9_61432206     AAsi    C    G        0      0        2 
   9   chr9_61432206     AKia    C    G        0      0        2 
   9   chr9_61432206     AOna    C    G        0      0        2 
   9   chr9_61432206     ASom    C    G        0      0        2 
   9   chr9_61432206     HCab    C    G        1      2        2 
   9   chr9_61432206     HPrz    C    G        1      2        2 
   9   chr9_61432206     ZBoe    C    G        0      0        2 
   9   chr9_61432206     ZGre    C    G        0      0        2 
   9   chr9_61432206     ZHar    C    G        0      0        2 
   9   chr9_61432206   Sample    C    G        1      2        2 
   9   chr9_61437283     AAsi    T    C        0      0        2 
   9   chr9_61437283     AKia    T    C        0      0        2 
   9   chr9_61437283     AOna    T    C        0      0        2 
   9   chr9_61437283     ASom    T    C        0      0        2 
   9   chr9_61437283     HCab    T    C        0      0        2 
   9   chr9_61437283     HPrz    T    C        0      0        2 
   9   chr9_61437283     ZBoe    T    C      0.5      1        2 
   9   chr9_61437283     ZGre    T    C        0      0        2 
   9   chr9_61437283     ZHar    T    C        0      0        2 
   9   chr9_61437283   Sample    T    C        0      0        2 
   9   chr9_61438972     AAsi    A    T        0      0        2 
   9   chr9_61438972     AKia    A    T        0      0        2 
   9   chr9_61438972     AOna    A    T        0      0        2 
   9   chr9_61438972     ASom    A    T        0      0        2 
   9   chr9_61438972     HCab    A    T        1      2        2 
   9   chr9_61438972     HPrz    A    T        1      2        2 
   9   chr9_61438972     ZBoe    A    T        0      0        2 
   9   chr9_61438972     ZGre    A    T        0      0        2 
   9   chr9_61438972     ZHar    A    T        0      0        2 
   9   chr9_61438972   Sample    A    T        1      2        2 
   9   chr9_61442033     AAsi    T    C        0      0        2 
   9   chr9_61442033     AKia    T    C        0      0        2 
   9   chr9_61442033     AOna    T    C        0      0        2 
   9   chr9_61442033     ASom    T    C        0      0        2 
   9   chr9_61442033     HCab    T    C        0      0        2 
   9   chr9_61442033     HPrz    T    C        0      0        2 
   9   chr9_61442033     ZBoe    T    C        0      0        2 
   9   chr9_61442033     ZGre    T    C        0      0        2 
   9   chr9_61442033     ZHar    T    C      0.5      1        2 
   9   chr9_61442033   Sample    T    C        0      0        2 
   9   chr9_61443039     AAsi    T    C        0      0        2 
   9   chr9_61443039     AKia    T    C        0      0        2 
   9   chr9_61443039     AOna    T    C        0      0        2 
   9   chr9_61443039     ASom    T    C        0      0        2 
   9   chr9_61443039     HCab    T    C        1      2        2 
   9   chr9_61443039     HPrz    T    C        1      2        2 
   9   chr9_61443039     ZBoe    T    C        0      0        2 
   9   chr9_61443039     ZGre    T    C        0      0        2 
   9   chr9_61443039     ZHar    T    C        0      0        2 
   9   chr9_61443039   Sample    T    C        1      2        2 
   9   chr9_61444937     AAsi    G    C        0      0        2 
   9   chr9_61444937     AKia    G    C        0      0        2 
   9   chr9_61444937     AOna    G    C        0      0        2 
   9   chr9_61444937     ASom    G    C        0      0        2 
   9   chr9_61444937     HCab    G    C        1      2        2 
   9   chr9_61444937     HPrz    G    C        1      2        2 
   9   chr9_61444937     ZBoe    G    C        0      0        2 
   9   chr9_61444937     ZGre    G    C        0      0        2 
   9   chr9_61444937     ZHar    G    C        0      0        2 
   9   chr9_61444937   Sample    G    C        1      2        2 
   9   chr9_61450860     AAsi    C    A        1      2        2 
   9   chr9_61450860     AKia    C    A        0      0        2 
   9   chr9_61450860     AOna    C    A        0      0        2 
   9   chr9_61450860     ASom    C    A        1      2        2 
   9   chr9_61450860     HCab    C    A        0      0        2 
   9   chr9_61450860     HPrz    C    A        0      0        2 
   9   chr9_61450860     ZBoe    C    A        0      0        2 
   9   chr9_61450860     ZGre    C    A        0      0        2 
   9   chr9_61450860     ZHar    C    A        0      0        2 
   9   chr9_61450860   Sample    C    A        0      0        2 
   9   chr9_61453608     AAsi    G    A        0      0        2 
   9   chr9_61453608     AKia    G    A        0      0        2 
   9   chr9_61453608     AOna    G    A        0      0        2 
   9   chr9_61453608     ASom    G    A        0      0        2 
   9   chr9_61453608     HCab    G    A        1      2        2 
   9   chr9_61453608     HPrz    G    A        1      2        2 
   9   chr9_61453608     ZBoe    G    A        0      0        2 
   9   chr9_61453608     ZGre    G    A        0      0        2 
   9   chr9_61453608     ZHar    G    A        0      0        2 
   9   chr9_61453608   Sample    G    A        1      2        2 
   9   chr9_61468092     AAsi    T    C        0      0        2 
   9   chr9_61468092     AKia    T    C        0      0        2 
   9   chr9_61468092     AOna    T    C        0      0        2 
   9   chr9_61468092     ASom    T    C        0      0        2 
   9   chr9_61468092     HCab    T    C        1      2        2 
   9   chr9_61468092     HPrz    T    C        1      2        2 
   9   chr9_61468092     ZBoe    T    C        0      0        2 
   9   chr9_61468092     ZGre    T    C        0      0        2 
   9   chr9_61468092     ZHar    T    C        0      0        2 
   9   chr9_61468092   Sample    T    C        1      2        2 
   9   chr9_61468514     AAsi    A    T        0      0        2 
   9   chr9_61468514     AKia    A    T        0      0        2 
   9   chr9_61468514     AOna    A    T        0      0        2 
   9   chr9_61468514     ASom    A    T        0      0        2 
   9   chr9_61468514     HCab    A    T        0      0        2 
   9   chr9_61468514     HPrz    A    T        0      0        2 
   9   chr9_61468514     ZBoe    A    T        1      2        2 
   9   chr9_61468514     ZGre    A    T        0      0        2 
   9   chr9_61468514     ZHar    A    T        0      0        2 
   9   chr9_61468514   Sample    A    T        0      0        2 
   9   chr9_61474016     AAsi    C    T        0      0        2 
   9   chr9_61474016     AKia    C    T        0      0        2 
   9   chr9_61474016     AOna    C    T        0      0        2 
   9   chr9_61474016     ASom    C    T        0      0        2 
   9   chr9_61474016     HCab    C    T        1      2        2 
   9   chr9_61474016     HPrz    C    T        1      2        2 
   9   chr9_61474016     ZBoe    C    T        0      0        2 
   9   chr9_61474016     ZGre    C    T        0      0        2 
   9   chr9_61474016     ZHar    C    T        0      0        2 
   9   chr9_61474016   Sample    C    T        1      2        2 
   9   chr9_61477649     AAsi    C    T        0      0        2 
   9   chr9_61477649     AKia    C    T      0.5      1        2 
   9   chr9_61477649     AOna    C    T        0      0        2 
   9   chr9_61477649     ASom    C    T        0      0        2 
   9   chr9_61477649     HCab    C    T        0      0        2 
   9   chr9_61477649     HPrz    C    T        0      0        2 
   9   chr9_61477649     ZBoe    C    T        0      0        2 
   9   chr9_61477649     ZGre    C    T        0      0        2 
   9   chr9_61477649     ZHar    C    T        0      0        2 
   9   chr9_61477649   Sample    C    T        0      0        2 
   9   chr9_61483416     AAsi    A    G        0      0        2 
   9   chr9_61483416     AKia    A    G        1      2        2 
   9   chr9_61483416     AOna    A    G        0      0        2 
   9   chr9_61483416     ASom    A    G        0      0        2 
   9   chr9_61483416     HCab    A    G        0      0        2 
   9   chr9_61483416     HPrz    A    G        0      0        2 
   9   chr9_61483416     ZBoe    A    G        0      0        2 
   9   chr9_61483416     ZGre    A    G        0      0        2 
   9   chr9_61483416     ZHar    A    G        0      0        2 
   9   chr9_61483416   Sample    A    G        0      0        2 
   9   chr9_61484620     AAsi    C    A        0      0        2 
   9   chr9_61484620     AKia    C    A        1      2        2 
   9   chr9_61484620     AOna    C    A      0.5      1        2 
   9   chr9_61484620     ASom    C    A        0      0        2 
   9   chr9_61484620     HCab    C    A      0.5      1        2 
   9   chr9_61484620     HPrz    C    A        0      0        2 
   9   chr9_61484620     ZBoe    C    A        0      0        2 
   9   chr9_61484620     ZGre    C    A        0      0        2 
   9   chr9_61484620     ZHar    C    A        0      0        2 
   9   chr9_61484620   Sample    C    A        0      0        2 
   9   chr9_61491664     AAsi    A    G        0      0        2 
   9   chr9_61491664     AKia    A    G        0      0        2 
   9   chr9_61491664     AOna    A    G        0      0        2 
   9   chr9_61491664     ASom    A    G        0      0        2 
   9   chr9_61491664     HCab    A    G        1      2        2 
   9   chr9_61491664     HPrz    A    G        1      2        2 
   9   chr9_61491664     ZBoe    A    G        0      0        2 
   9   chr9_61491664     ZGre    A    G        0      0        2 
   9   chr9_61491664     ZHar    A    G        0      0        2 
   9   chr9_61491664   Sample    A    G        1      2        2 
   9   chr9_61491723     AAsi    A    C        0      0        2 
   9   chr9_61491723     AKia    A    C        0      0        2 
   9   chr9_61491723     AOna    A    C        0      0        2 
   9   chr9_61491723     ASom    A    C      0.5      1        2 
   9   chr9_61491723     HCab    A    C        0      0        2 
   9   chr9_61491723     HPrz    A    C        0      0        2 
   9   chr9_61491723     ZBoe    A    C        0      0        2 
   9   chr9_61491723     ZGre    A    C        0      0        2 
   9   chr9_61491723     ZHar    A    C        0      0        2 
   9   chr9_61491723   Sample    A    C        0      0        2 
   9   chr9_61502851     AAsi    A    T        0      0        2 
   9   chr9_61502851     AKia    A    T        0      0        2 
   9   chr9_61502851     AOna    A    T        0      0        2 
   9   chr9_61502851     ASom    A    T        0      0        2 
   9   chr9_61502851     HCab    A    T        0      0        2 
   9   chr9_61502851     HPrz    A    T        0      0        2 
   9   chr9_61502851     ZBoe    A    T        0      0        2 
   9   chr9_61502851     ZGre    A    T        1      2        2 
   9   chr9_61502851     ZHar    A    T        1      2        2 
   9   chr9_61502851   Sample    A    T        0      0        2 
   9   chr9_61503984     AAsi    G    T        0      0        2 
   9   chr9_61503984     AKia    G    T        1      2        2 
   9   chr9_61503984     AOna    G    T      0.5      1        2 
   9   chr9_61503984     ASom    G    T        0      0        2 
   9   chr9_61503984     HCab    G    T        0      0        2 
   9   chr9_61503984     HPrz    G    T        0      0        2 
   9   chr9_61503984     ZBoe    G    T        0      0        2 
   9   chr9_61503984     ZGre    G    T        0      0        2 
   9   chr9_61503984     ZHar    G    T        0      0        2 
   9   chr9_61503984   Sample    G    T        0      0        2 
   9   chr9_61506571     AAsi    T    G        0      0        2 
   9   chr9_61506571     AKia    T    G        0      0        2 
   9   chr9_61506571     AOna    T    G        0      0        2 
   9   chr9_61506571     ASom    T    G        0      0        2 
   9   chr9_61506571     HCab    T    G        0      0        2 
   9   chr9_61506571     HPrz    T    G        0      0        2 
   9   chr9_61506571     ZBoe    T    G      0.5      1        2 
   9   chr9_61506571     ZGre    T    G        0      0        2 
   9   chr9_61506571     ZHar    T    G        0      0        2 
   9   chr9_61506571   Sample    T    G        0      0        2 
   9   chr9_61507775     AAsi    A    C        0      0        2 
   9   chr9_61507775     AKia    A    C        0      0        2 
   9   chr9_61507775     AOna    A    C        0      0        2 
   9   chr9_61507775     ASom    A    C        0      0        2 
   9   chr9_61507775     HCab    A    C        0      0        2 
   9   chr9_61507775     HPrz    A    C        0      0        2 
   9   chr9_61507775     ZBoe    A    C        0      0        2 
   9   chr9_61507775     ZGre    A    C        1      2        2 
   9   chr9_61507775     ZHar    A    C        0      0        2 
   9   chr9_61507775   Sample    A    C        0      0        2 
   9   chr9_61518825     AAsi    G    C        0      0        2 
   9   chr9_61518825     AKia    G    C        1      2        2 
   9   chr9_61518825     AOna    G    C      0.5      1        2 
   9   chr9_61518825     ASom    G    C        0      0        2 
   9   chr9_61518825     HCab    G    C        0      0        2 
   9   chr9_61518825     HPrz    G    C        0      0        2 
   9   chr9_61518825     ZBoe    G    C        0      0        2 
   9   chr9_61518825     ZGre    G    C        0      0        2 
   9   chr9_61518825     ZHar    G    C        0      0        2 
   9   chr9_61518825   Sample    G    C        0      0        2 
   9   chr9_61519472     AAsi    C    T        0      0        2 
   9   chr9_61519472     AKia    C    T        0      0        2 
   9   chr9_61519472     AOna    C    T      0.5      1        2 
   9   chr9_61519472     ASom    C    T        0      0        2 
   9   chr9_61519472     HCab    C    T        0      0        2 
   9   chr9_61519472     HPrz    C    T        0      0        2 
   9   chr9_61519472     ZBoe    C    T        0      0        2 
   9   chr9_61519472     ZGre    C    T        0      0        2 
   9   chr9_61519472     ZHar    C    T        0      0        2 
   9   chr9_61519472   Sample    C    T        0      0        2 
   9   chr9_61522036     AAsi    C    G        0      0        2 
   9   chr9_61522036     AKia    C    G        0      0        2 
   9   chr9_61522036     AOna    C    G        0      0        2 
   9   chr9_61522036     ASom    C    G        0      0        2 
   9   chr9_61522036     HCab    C    G        1      2        2 
   9   chr9_61522036     HPrz    C    G        1      2        2 
   9   chr9_61522036     ZBoe    C    G        0      0        2 
   9   chr9_61522036     ZGre    C    G        0      0        2 
   9   chr9_61522036     ZHar    C    G        0      0        2 
   9   chr9_61522036   Sample    C    G        1      2        2 
   9   chr9_61526562     AAsi    T    C        0      0        2 
   9   chr9_61526562     AKia    T    C        0      0        2 
   9   chr9_61526562     AOna    T    C        0      0        2 
   9   chr9_61526562     ASom    T    C        0      0        2 
   9   chr9_61526562     HCab    T    C        0      0        2 
   9   chr9_61526562     HPrz    T    C        0      0        2 
   9   chr9_61526562     ZBoe    T    C        0      0        2 
   9   chr9_61526562     ZGre    T    C        1      2        2 
   9   chr9_61526562     ZHar    T    C        0      0        2 
   9   chr9_61526562   Sample    T    C        0      0        2 
   9   chr9_61527511     AAsi    C    G        0      0        2 
   9   chr9_61527511     AKia    C    G        0      0        2 
   9   chr9_61527511     AOna    C    G        0      0        2 
   9   chr9_61527511     ASom    C    G        0      0        2 
   9   chr9_61527511     HCab    C    G        0      0        2 
   9   chr9_61527511     HPrz    C    G      0.5      1        2 
   9   chr9_61527511     ZBoe    C    G        0      0        2 
   9   chr9_61527511     ZGre    C    G        0      0        2 
   9   chr9_61527511     ZHar    C    G        0      0        2 
   9   chr9_61527511   Sample    C    G        0      0        2 
   9   chr9_61529539     AAsi    G    C      0.5      1        2 
   9   chr9_61529539     AKia    G    C        0      0        2 
   9   chr9_61529539     AOna    G    C        0      0        2 
   9   chr9_61529539     ASom    G    C        0      0        2 
   9   chr9_61529539     HCab    G    C        0      0        2 
   9   chr9_61529539     HPrz    G    C        0      0        2 
   9   chr9_61529539     ZBoe    G    C        0      0        2 
   9   chr9_61529539     ZGre    G    C        0      0        2 
   9   chr9_61529539     ZHar    G    C        0      0        2 
   9   chr9_61529539   Sample    G    C        0      0        2 
   9   chr9_61529607     AAsi    A    G        0      0        2 
   9   chr9_61529607     AKia    A    G        0      0        2 
   9   chr9_61529607     AOna    A    G        0      0        2 
   9   chr9_61529607     ASom    A    G        0      0        2 
   9   chr9_61529607     HCab    A    G        1      2        2 
   9   chr9_61529607     HPrz    A    G        1      2        2 
   9   chr9_61529607     ZBoe    A    G        0      0        2 
   9   chr9_61529607     ZGre    A    G        0      0        2 
   9   chr9_61529607     ZHar    A    G        0      0        2 
   9   chr9_61529607   Sample    A    G        1      2        2 
   9   chr9_61530640     AAsi    G    C        1      2        2 
   9   chr9_61530640     AKia    G    C        0      0        2 
   9   chr9_61530640     AOna    G    C        0      0        2 
   9   chr9_61530640     ASom    G    C        0      0        2 
   9   chr9_61530640     HCab    G    C        0      0        2 
   9   chr9_61530640     HPrz    G    C        0      0        2 
   9   chr9_61530640     ZBoe    G    C        0      0        2 
   9   chr9_61530640     ZGre    G    C        0      0        2 
   9   chr9_61530640     ZHar    G    C        0      0        2 
   9   chr9_61530640   Sample    G    C        0      0        2 
   9   chr9_61535382     AAsi    C    T        0      0        2 
   9   chr9_61535382     AKia    C    T        0      0        2 
   9   chr9_61535382     AOna    C    T        0      0        2 
   9   chr9_61535382     ASom    C    T        0      0        2 
   9   chr9_61535382     HCab    C    T        0      0        2 
   9   chr9_61535382     HPrz    C    T        1      2        2 
   9   chr9_61535382     ZBoe    C    T        0      0        2 
   9   chr9_61535382     ZGre    C    T        0      0        2 
   9   chr9_61535382     ZHar    C    T        0      0        2 
   9   chr9_61535382   Sample    C    T        1      2        2 
   9   chr9_61535673     AAsi    G    A        0      0        2 
   9   chr9_61535673     AKia    G    A        0      0        2 
   9   chr9_61535673     AOna    G    A        0      0        2 
   9   chr9_61535673     ASom    G    A        0      0        2 
   9   chr9_61535673     HCab    G    A        1      2        2 
   9   chr9_61535673     HPrz    G    A        1      2        2 
   9   chr9_61535673     ZBoe    G    A        0      0        2 
   9   chr9_61535673     ZGre    G    A        0      0        2 
   9   chr9_61535673     ZHar    G    A        0      0        2 
   9   chr9_61535673   Sample    G    A        1      2        2 
   9   chr9_61547315     AAsi    T    C      0.5      1        2 
   9   chr9_61547315     AKia    T    C        0      0        2 
   9   chr9_61547315     AOna    T    C        0      0        2 
   9   chr9_61547315     ASom    T    C        0      0        2 
   9   chr9_61547315     HCab    T    C        0      0        2 
   9   chr9_61547315     HPrz    T    C        0      0        2 
   9   chr9_61547315     ZBoe    T    C        0      0        2 
   9   chr9_61547315     ZGre    T    C        0      0        2 
   9   chr9_61547315     ZHar    T    C        0      0        2 
   9   chr9_61547315   Sample    T    C        0      0        2 
   9   chr9_61549380     AAsi    C    T        0      0        2 
   9   chr9_61549380     AKia    C    T        0      0        2 
   9   chr9_61549380     AOna    C    T        0      0        2 
   9   chr9_61549380     ASom    C    T        0      0        2 
   9   chr9_61549380     HCab    C    T        1      2        2 
   9   chr9_61549380     HPrz    C    T        1      2        2 
   9   chr9_61549380     ZBoe    C    T        0      0        2 
   9   chr9_61549380     ZGre    C    T        0      0        2 
   9   chr9_61549380     ZHar    C    T        0      0        2 
   9   chr9_61549380   Sample    C    T        1      2        2 
   9   chr9_61566441     AAsi    A    G        0      0        2 
   9   chr9_61566441     AKia    A    G      0.5      1        2 
   9   chr9_61566441     AOna    A    G        0      0        2 
   9   chr9_61566441     ASom    A    G        0      0        2 
   9   chr9_61566441     HCab    A    G        0      0        2 
   9   chr9_61566441     HPrz    A    G        0      0        2 
   9   chr9_61566441     ZBoe    A    G        0      0        2 
   9   chr9_61566441     ZGre    A    G        0      0        2 
   9   chr9_61566441     ZHar    A    G        0      0        2 
   9   chr9_61566441   Sample    A    G        0      0        2 
   9   chr9_61572578     AAsi    T    C        0      0        2 
   9   chr9_61572578     AKia    T    C        0      0        2 
   9   chr9_61572578     AOna    T    C        0      0        2 
   9   chr9_61572578     ASom    T    C        0      0        2 
   9   chr9_61572578     HCab    T    C        1      2        2 
   9   chr9_61572578     HPrz    T    C        1      2        2 
   9   chr9_61572578     ZBoe    T    C        0      0        2 
   9   chr9_61572578     ZGre    T    C        0      0        2 
   9   chr9_61572578     ZHar    T    C        0      0        2 
   9   chr9_61572578   Sample    T    C        1      2        2 
   9   chr9_61572885     AAsi    T    C        0      0        2 
   9   chr9_61572885     AKia    T    C        0      0        2 
   9   chr9_61572885     AOna    T    C        0      0        2 
   9   chr9_61572885     ASom    T    C        0      0        2 
   9   chr9_61572885     HCab    T    C        0      0        2 
   9   chr9_61572885     HPrz    T    C        0      0        2 
   9   chr9_61572885     ZBoe    T    C        0      0        2 
   9   chr9_61572885     ZGre    T    C      0.5      1        2 
   9   chr9_61572885     ZHar    T    C        0      0        2 
   9   chr9_61572885   Sample    T    C        0      0        2 
   9   chr9_61576301     AAsi    T    G      0.5      1        2 
   9   chr9_61576301     AKia    T    G        0      0        2 
   9   chr9_61576301     AOna    T    G        0      0        2 
   9   chr9_61576301     ASom    T    G        0      0        2 
   9   chr9_61576301     HCab    T    G        0      0        2 
   9   chr9_61576301     HPrz    T    G        0      0        2 
   9   chr9_61576301     ZBoe    T    G        0      0        2 
   9   chr9_61576301     ZGre    T    G        0      0        2 
   9   chr9_61576301     ZHar    T    G        0      0        2 
   9   chr9_61576301   Sample    T    G        0      0        2 
   9   chr9_61582148     AAsi    A    G      0.5      1        2 
   9   chr9_61582148     AKia    A    G        0      0        2 
   9   chr9_61582148     AOna    A    G        0      0        2 
   9   chr9_61582148     ASom    A    G        0      0        2 
   9   chr9_61582148     HCab    A    G        0      0        2 
   9   chr9_61582148     HPrz    A    G        0      0        2 
   9   chr9_61582148     ZBoe    A    G        0      0        2 
   9   chr9_61582148     ZGre    A    G        0      0        2 
   9   chr9_61582148     ZHar    A    G        0      0        2 
   9   chr9_61582148   Sample    A    G        0      0        2 
   9   chr9_61583194     AAsi    G    C        0      0        2 
   9   chr9_61583194     AKia    G    C        0      0        2 
   9   chr9_61583194     AOna    G    C        0      0        2 
   9   chr9_61583194     ASom    G    C        0      0        2 
   9   chr9_61583194     HCab    G    C        0      0        2 
   9   chr9_61583194     HPrz    G    C      0.5      1        2 
   9   chr9_61583194     ZBoe    G    C        0      0        2 
   9   chr9_61583194     ZGre    G    C        0      0        2 
   9   chr9_61583194     ZHar    G    C        0      0        2 
   9   chr9_61583194   Sample    G    C        0      0        2 
   9   chr9_61584376     AAsi    A    G        0      0        2 
   9   chr9_61584376     AKia    A    G        0      0        2 
   9   chr9_61584376     AOna    A    G        0      0        2 
   9   chr9_61584376     ASom    A    G        0      0        2 
   9   chr9_61584376     HCab    A    G        0      0        2 
   9   chr9_61584376     HPrz    A    G        0      0        2 
   9   chr9_61584376     ZBoe    A    G        1      2        2 
   9   chr9_61584376     ZGre    A    G        0      0        2 
   9   chr9_61584376     ZHar    A    G        1      2        2 
   9   chr9_61584376   Sample    A    G        0      0        2 
   9   chr9_61587361     AAsi    A    T        0      0        2 
   9   chr9_61587361     AKia    A    T        0      0        2 
   9   chr9_61587361     AOna    A    T        0      0        2 
   9   chr9_61587361     ASom    A    T        0      0        2 
   9   chr9_61587361     HCab    A    T        0      0        2 
   9   chr9_61587361     HPrz    A    T        0      0        2 
   9   chr9_61587361     ZBoe    A    T        0      0        2 
   9   chr9_61587361     ZGre    A    T        0      0        2 
   9   chr9_61587361     ZHar    A    T        1      2        2 
   9   chr9_61587361   Sample    A    T        0      0        2 
   9   chr9_61598818     AAsi    A    G        0      0        2 
   9   chr9_61598818     AKia    A    G        0      0        2 
   9   chr9_61598818     AOna    A    G        0      0        2 
   9   chr9_61598818     ASom    A    G        0      0        2 
   9   chr9_61598818     HCab    A    G      0.5      1        2 
   9   chr9_61598818     HPrz    A    G        0      0        2 
   9   chr9_61598818     ZBoe    A    G        0      0        2 
   9   chr9_61598818     ZGre    A    G        0      0        2 
   9   chr9_61598818     ZHar    A    G        0      0        2 
   9   chr9_61598818   Sample    A    G        0      0        2 
   9   chr9_61604817     AAsi    A    G        1      2        2 
   9   chr9_61604817     AKia    A    G        0      0        2 
   9   chr9_61604817     AOna    A    G        0      0        2 
   9   chr9_61604817     ASom    A    G        1      2        2 
   9   chr9_61604817     HCab    A    G        0      0        2 
   9   chr9_61604817     HPrz    A    G        0      0        2 
   9   chr9_61604817     ZBoe    A    G        0      0        2 
   9   chr9_61604817     ZGre    A    G        0      0        2 
   9   chr9_61604817     ZHar    A    G        0      0        2 
   9   chr9_61604817   Sample    A    G        0      0        2 
   9   chr9_61609677     AAsi    A    G        0      0        2 
   9   chr9_61609677     AKia    A    G        0      0        2 
   9   chr9_61609677     AOna    A    G        0      0        2 
   9   chr9_61609677     ASom    A    G        0      0        2 
   9   chr9_61609677     HCab    A    G        1      2        2 
   9   chr9_61609677     HPrz    A    G        1      2        2 
   9   chr9_61609677     ZBoe    A    G        0      0        2 
   9   chr9_61609677     ZGre    A    G        0      0        2 
   9   chr9_61609677     ZHar    A    G        0      0        2 
   9   chr9_61609677   Sample    A    G        1      2        2 
   9   chr9_61610080     AAsi    C    A        0      0        2 
   9   chr9_61610080     AKia    C    A        0      0        2 
   9   chr9_61610080     AOna    C    A        0      0        2 
   9   chr9_61610080     ASom    C    A        0      0        2 
   9   chr9_61610080     HCab    C    A        1      2        2 
   9   chr9_61610080     HPrz    C    A        1      2        2 
   9   chr9_61610080     ZBoe    C    A        0      0        2 
   9   chr9_61610080     ZGre    C    A        0      0        2 
   9   chr9_61610080     ZHar    C    A        0      0        2 
   9   chr9_61610080   Sample    C    A        1      2        2 
   9   chr9_61615892     AAsi    C    A        0      0        2 
   9   chr9_61615892     AKia    C    A        0      0        2 
   9   chr9_61615892     AOna    C    A        0      0        2 
   9   chr9_61615892     ASom    C    A        0      0        2 
   9   chr9_61615892     HCab    C    A      0.5      1        2 
   9   chr9_61615892     HPrz    C    A      0.5      1        2 
   9   chr9_61615892     ZBoe    C    A        0      0        2 
   9   chr9_61615892     ZGre    C    A        0      0        2 
   9   chr9_61615892     ZHar    C    A        0      0        2 
   9   chr9_61615892   Sample    C    A        0      0        2 
   9   chr9_61620399     AAsi    T    G        0      0        2 
   9   chr9_61620399     AKia    T    G        0      0        2 
   9   chr9_61620399     AOna    T    G        0      0        2 
   9   chr9_61620399     ASom    T    G        0      0        2 
   9   chr9_61620399     HCab    T    G        0      0        2 
   9   chr9_61620399     HPrz    T    G        0      0        2 
   9   chr9_61620399     ZBoe    T    G        1      2        2 
   9   chr9_61620399     ZGre    T    G        0      0        2 
   9   chr9_61620399     ZHar    T    G        0      0        2 
   9   chr9_61620399   Sample    T    G        0      0        2 
   9   chr9_61625504     AAsi    G    T        0      0        2 
   9   chr9_61625504     AKia    G    T        0      0        2 
   9   chr9_61625504     AOna    G    T        0      0        2 
   9   chr9_61625504     ASom    G    T        0      0        2 
   9   chr9_61625504     HCab    G    T      0.5      1        2 
   9   chr9_61625504     HPrz    G    T        0      0        2 
   9   chr9_61625504     ZBoe    G    T        0      0        2 
   9   chr9_61625504     ZGre    G    T        0      0        2 
   9   chr9_61625504     ZHar    G    T        0      0        2 
   9   chr9_61625504   Sample    G    T        0      0        2 
   9   chr9_61633791     AAsi    T    C        0      0        2 
   9   chr9_61633791     AKia    T    C        0      0        2 
   9   chr9_61633791     AOna    T    C        0      0        2 
   9   chr9_61633791     ASom    T    C        0      0        2 
   9   chr9_61633791     HCab    T    C      0.5      1        2 
   9   chr9_61633791     HPrz    T    C      0.5      1        2 
   9   chr9_61633791     ZBoe    T    C        0      0        2 
   9   chr9_61633791     ZGre    T    C        0      0        2 
   9   chr9_61633791     ZHar    T    C        0      0        2 
   9   chr9_61633791   Sample    T    C        1      2        2 
   9   chr9_61633977     AAsi    A    G        0      0        2 
   9   chr9_61633977     AKia    A    G        0      0        2 
   9   chr9_61633977     AOna    A    G        0      0        2 
   9   chr9_61633977     ASom    A    G        0      0        2 
   9   chr9_61633977     HCab    A    G        0      0        2 
   9   chr9_61633977     HPrz    A    G        0      0        2 
   9   chr9_61633977     ZBoe    A    G      0.5      1        2 
   9   chr9_61633977     ZGre    A    G        0      0        2 
   9   chr9_61633977     ZHar    A    G        0      0        2 
   9   chr9_61633977   Sample    A    G        0      0        2 
   9   chr9_61636431     AAsi    G    C        0      0        2 
   9   chr9_61636431     AKia    G    C        0      0        2 
   9   chr9_61636431     AOna    G    C        0      0        2 
   9   chr9_61636431     ASom    G    C        0      0        2 
   9   chr9_61636431     HCab    G    C        0      0        2 
   9   chr9_61636431     HPrz    G    C        0      0        2 
   9   chr9_61636431     ZBoe    G    C        0      0        2 
   9   chr9_61636431     ZGre    G    C        1      2        2 
   9   chr9_61636431     ZHar    G    C        0      0        2 
   9   chr9_61636431   Sample    G    C        0      0        2 
   9   chr9_61643493     AAsi    G    A        0      0        2 
   9   chr9_61643493     AKia    G    A      0.5      1        2 
   9   chr9_61643493     AOna    G    A        0      0        2 
   9   chr9_61643493     ASom    G    A        0      0        2 
   9   chr9_61643493     HCab    G    A        0      0        2 
   9   chr9_61643493     HPrz    G    A        0      0        2 
   9   chr9_61643493     ZBoe    G    A        0      0        2 
   9   chr9_61643493     ZGre    G    A        0      0        2 
   9   chr9_61643493     ZHar    G    A        0      0        2 
   9   chr9_61643493   Sample    G    A        0      0        2 
   9   chr9_61644054     AAsi    G    A        1      2        2 
   9   chr9_61644054     AKia    G    A        0      0        2 
   9   chr9_61644054     AOna    G    A        0      0        2 
   9   chr9_61644054     ASom    G    A        0      0        2 
   9   chr9_61644054     HCab    G    A        0      0        2 
   9   chr9_61644054     HPrz    G    A        0      0        2 
   9   chr9_61644054     ZBoe    G    A        0      0        2 
   9   chr9_61644054     ZGre    G    A        0      0        2 
   9   chr9_61644054     ZHar    G    A        0      0        2 
   9   chr9_61644054   Sample    G    A        0      0        2 
   9   chr9_61644304     AAsi    C    T        0      0        2 
   9   chr9_61644304     AKia    C    T        0      0        2 
   9   chr9_61644304     AOna    C    T        0      0        2 
   9   chr9_61644304     ASom    C    T        0      0        2 
   9   chr9_61644304     HCab    C    T        0      0        2 
   9   chr9_61644304     HPrz    C    T        0      0        2 
   9   chr9_61644304     ZBoe    C    T      0.5      1        2 
   9   chr9_61644304     ZGre    C    T        0      0        2 
   9   chr9_61644304     ZHar    C    T        0      0        2 
   9   chr9_61644304   Sample    C    T        0      0        2 
   9   chr9_61646161     AAsi    A    C        0      0        2 
   9   chr9_61646161     AKia    A    C        0      0        2 
   9   chr9_61646161     AOna    A    C        0      0        2 
   9   chr9_61646161     ASom    A    C        0      0        2 
   9   chr9_61646161     HCab    A    C        0      0        2 
   9   chr9_61646161     HPrz    A    C        0      0        2 
   9   chr9_61646161     ZBoe    A    C      0.5      1        2 
   9   chr9_61646161     ZGre    A    C        0      0        2 
   9   chr9_61646161     ZHar    A    C        0      0        2 
   9   chr9_61646161   Sample    A    C        0      0        2 
   9   chr9_61647028     AAsi    A    G        0      0        2 
   9   chr9_61647028     AKia    A    G        0      0        2 
   9   chr9_61647028     AOna    A    G        0      0        2 
   9   chr9_61647028     ASom    A    G        0      0        2 
   9   chr9_61647028     HCab    A    G        0      0        2 
   9   chr9_61647028     HPrz    A    G        0      0        2 
   9   chr9_61647028     ZBoe    A    G      0.5      1        2 
   9   chr9_61647028     ZGre    A    G        0      0        2 
   9   chr9_61647028     ZHar    A    G        1      2        2 
   9   chr9_61647028   Sample    A    G        0      0        2 
   9   chr9_61651473     AAsi    C    A        0      0        2 
   9   chr9_61651473     AKia    C    A        0      0        2 
   9   chr9_61651473     AOna    C    A        0      0        2 
   9   chr9_61651473     ASom    C    A        0      0        2 
   9   chr9_61651473     HCab    C    A        1      2        2 
   9   chr9_61651473     HPrz    C    A        1      2        2 
   9   chr9_61651473     ZBoe    C    A        0      0        2 
   9   chr9_61651473     ZGre    C    A        0      0        2 
   9   chr9_61651473     ZHar    C    A        0      0        2 
   9   chr9_61651473   Sample    C    A        1      2        2 
   9   chr9_61652577     AAsi    A    T        0      0        2 
   9   chr9_61652577     AKia    A    T        0      0        2 
   9   chr9_61652577     AOna    A    T        0      0        2 
   9   chr9_61652577     ASom    A    T        0      0        2 
   9   chr9_61652577     HCab    A    T        0      0        2 
   9   chr9_61652577     HPrz    A    T        0      0        2 
   9   chr9_61652577     ZBoe    A    T      0.5      1        2 
   9   chr9_61652577     ZGre    A    T        0      0        2 
   9   chr9_61652577     ZHar    A    T        0      0        2 
   9   chr9_61652577   Sample    A    T        0      0        2 
   9   chr9_61653046     AAsi    G    T        0      0        2 
   9   chr9_61653046     AKia    G    T        0      0        2 
   9   chr9_61653046     AOna    G    T        0      0        2 
   9   chr9_61653046     ASom    G    T        0      0        2 
   9   chr9_61653046     HCab    G    T        0      0        2 
   9   chr9_61653046     HPrz    G    T        0      0        2 
   9   chr9_61653046     ZBoe    G    T        0      0        2 
   9   chr9_61653046     ZGre    G    T        0      0        2 
   9   chr9_61653046     ZHar    G    T      0.5      1        2 
   9   chr9_61653046   Sample    G    T        0      0        2 
   9   chr9_61658700     AAsi    T    G      0.5      1        2 
   9   chr9_61658700     AKia    T    G        0      0        2 
   9   chr9_61658700     AOna    T    G        0      0        2 
   9   chr9_61658700     ASom    T    G        0      0        2 
   9   chr9_61658700     HCab    T    G        0      0        2 
   9   chr9_61658700     HPrz    T    G        0      0        2 
   9   chr9_61658700     ZBoe    T    G        0      0        2 
   9   chr9_61658700     ZGre    T    G        0      0        2 
   9   chr9_61658700     ZHar    T    G        0      0        2 
   9   chr9_61658700   Sample    T    G        0      0        2 
   9   chr9_61659531     AAsi    C    T        0      0        2 
   9   chr9_61659531     AKia    C    T        0      0        2 
   9   chr9_61659531     AOna    C    T        0      0        2 
   9   chr9_61659531     ASom    C    T        0      0        2 
   9   chr9_61659531     HCab    C    T        0      0        2 
   9   chr9_61659531     HPrz    C    T      0.5      1        2 
   9   chr9_61659531     ZBoe    C    T        0      0        2 
   9   chr9_61659531     ZGre    C    T        0      0        2 
   9   chr9_61659531     ZHar    C    T        0      0        2 
   9   chr9_61659531   Sample    C    T        0      0        2 
   9   chr9_61662935     AAsi    A    C        0      0        2 
   9   chr9_61662935     AKia    A    C        0      0        2 
   9   chr9_61662935     AOna    A    C        0      0        2 
   9   chr9_61662935     ASom    A    C        0      0        2 
   9   chr9_61662935     HCab    A    C        1      2        2 
   9   chr9_61662935     HPrz    A    C        1      2        2 
   9   chr9_61662935     ZBoe    A    C        0      0        2 
   9   chr9_61662935     ZGre    A    C        0      0        2 
   9   chr9_61662935     ZHar    A    C        0      0        2 
   9   chr9_61662935   Sample    A    C        1      2        2 
   9   chr9_61663357     AAsi    A    C        0      0        2 
   9   chr9_61663357     AKia    A    C        1      2        2 
   9   chr9_61663357     AOna    A    C        1      2        2 
```
