## Supplementary File 10. Zonkey (Schubert et al. 2017) report for donkey specimen Ancient10. for "No genetic evidence yet for hinnies at Mazongshan (400-160 BCE), northwestern China": incl_ts.frq.strat (part 135 of 312)

```
   9   chr9_61663357     ASom    A    C        0      0        2 
   9   chr9_61663357     HCab    A    C        0      0        2 
   9   chr9_61663357     HPrz    A    C        0      0        2 
   9   chr9_61663357     ZBoe    A    C        0      0        2 
   9   chr9_61663357     ZGre    A    C        0      0        2 
   9   chr9_61663357     ZHar    A    C        0      0        2 
   9   chr9_61663357   Sample    A    C        0      0        2 
   9   chr9_61664307     AAsi    G    C        0      0        2 
   9   chr9_61664307     AKia    G    C        0      0        2 
   9   chr9_61664307     AOna    G    C      0.5      1        2 
   9   chr9_61664307     ASom    G    C        0      0        2 
   9   chr9_61664307     HCab    G    C        0      0        2 
   9   chr9_61664307     HPrz    G    C        0      0        2 
   9   chr9_61664307     ZBoe    G    C        0      0        2 
   9   chr9_61664307     ZGre    G    C        0      0        2 
   9   chr9_61664307     ZHar    G    C        0      0        2 
   9   chr9_61664307   Sample    G    C        0      0        2 
   9   chr9_61679122     AAsi    C    T        0      0        2 
   9   chr9_61679122     AKia    C    T        0      0        2 
   9   chr9_61679122     AOna    C    T      0.5      1        2 
   9   chr9_61679122     ASom    C    T        0      0        2 
   9   chr9_61679122     HCab    C    T        0      0        2 
   9   chr9_61679122     HPrz    C    T        0      0        2 
   9   chr9_61679122     ZBoe    C    T        0      0        2 
   9   chr9_61679122     ZGre    C    T        0      0        2 
   9   chr9_61679122     ZHar    C    T        0      0        2 
   9   chr9_61679122   Sample    C    T        0      0        2 
   9   chr9_61682516     AAsi    C    T      0.5      1        2 
   9   chr9_61682516     AKia    C    T        0      0        2 
   9   chr9_61682516     AOna    C    T        0      0        2 
   9   chr9_61682516     ASom    C    T        0      0        2 
   9   chr9_61682516     HCab    C    T        0      0        2 
   9   chr9_61682516     HPrz    C    T        0      0        2 
   9   chr9_61682516     ZBoe    C    T        0      0        2 
   9   chr9_61682516     ZGre    C    T        0      0        2 
   9   chr9_61682516     ZHar    C    T        0      0        2 
   9   chr9_61682516   Sample    C    T        0      0        2 
   9   chr9_61684513     AAsi    G    T        0      0        2 
   9   chr9_61684513     AKia    G    T        0      0        2 
   9   chr9_61684513     AOna    G    T        0      0        2 
   9   chr9_61684513     ASom    G    T        0      0        2 
   9   chr9_61684513     HCab    G    T        0      0        2 
   9   chr9_61684513     HPrz    G    T        0      0        2 
   9   chr9_61684513     ZBoe    G    T        0      0        2 
   9   chr9_61684513     ZGre    G    T      0.5      1        2 
   9   chr9_61684513     ZHar    G    T        0      0        2 
   9   chr9_61684513   Sample    G    T        0      0        2 
   9   chr9_61693732     AAsi    A    G        0      0        2 
   9   chr9_61693732     AKia    A    G        0      0        2 
   9   chr9_61693732     AOna    A    G        0      0        2 
   9   chr9_61693732     ASom    A    G        0      0        2 
   9   chr9_61693732     HCab    A    G        0      0        2 
   9   chr9_61693732     HPrz    A    G        0      0        2 
   9   chr9_61693732     ZBoe    A    G      0.5      1        2 
   9   chr9_61693732     ZGre    A    G        0      0        2 
   9   chr9_61693732     ZHar    A    G        0      0        2 
   9   chr9_61693732   Sample    A    G        0      0        2 
   9   chr9_61707208     AAsi    A    T        0      0        2 
   9   chr9_61707208     AKia    A    T        0      0        2 
   9   chr9_61707208     AOna    A    T        0      0        2 
   9   chr9_61707208     ASom    A    T        0      0        2 
   9   chr9_61707208     HCab    A    T        1      2        2 
   9   chr9_61707208     HPrz    A    T        1      2        2 
   9   chr9_61707208     ZBoe    A    T        0      0        2 
   9   chr9_61707208     ZGre    A    T        0      0        2 
   9   chr9_61707208     ZHar    A    T        0      0        2 
   9   chr9_61707208   Sample    A    T        1      2        2 
   9   chr9_61707793     AAsi    G    A        0      0        2 
   9   chr9_61707793     AKia    G    A        0      0        2 
   9   chr9_61707793     AOna    G    A        0      0        2 
   9   chr9_61707793     ASom    G    A        0      0        2 
   9   chr9_61707793     HCab    G    A        0      0        2 
   9   chr9_61707793     HPrz    G    A      0.5      1        2 
   9   chr9_61707793     ZBoe    G    A        0      0        2 
   9   chr9_61707793     ZGre    G    A        0      0        2 
   9   chr9_61707793     ZHar    G    A        0      0        2 
   9   chr9_61707793   Sample    G    A        0      0        2 
   9   chr9_61714024     AAsi    A    G        0      0        2 
   9   chr9_61714024     AKia    A    G        0      0        2 
   9   chr9_61714024     AOna    A    G        0      0        2 
   9   chr9_61714024     ASom    A    G        0      0        2 
   9   chr9_61714024     HCab    A    G        0      0        2 
   9   chr9_61714024     HPrz    A    G        0      0        2 
   9   chr9_61714024     ZBoe    A    G        1      2        2 
   9   chr9_61714024     ZGre    A    G        0      0        2 
   9   chr9_61714024     ZHar    A    G        0      0        2 
   9   chr9_61714024   Sample    A    G        0      0        2 
   9   chr9_61717913     AAsi    A    C        0      0        2 
   9   chr9_61717913     AKia    A    C        0      0        2 
   9   chr9_61717913     AOna    A    C        0      0        2 
   9   chr9_61717913     ASom    A    C        0      0        2 
   9   chr9_61717913     HCab    A    C        1      2        2 
   9   chr9_61717913     HPrz    A    C        1      2        2 
   9   chr9_61717913     ZBoe    A    C        0      0        2 
   9   chr9_61717913     ZGre    A    C        0      0        2 
   9   chr9_61717913     ZHar    A    C        0      0        2 
   9   chr9_61717913   Sample    A    C        1      2        2 
   9   chr9_61718507     AAsi    T    C        0      0        2 
   9   chr9_61718507     AKia    T    C        0      0        2 
   9   chr9_61718507     AOna    T    C        0      0        2 
   9   chr9_61718507     ASom    T    C        0      0        2 
   9   chr9_61718507     HCab    T    C        1      2        2 
   9   chr9_61718507     HPrz    T    C        1      2        2 
   9   chr9_61718507     ZBoe    T    C        0      0        2 
   9   chr9_61718507     ZGre    T    C        0      0        2 
   9   chr9_61718507     ZHar    T    C        0      0        2 
   9   chr9_61718507   Sample    T    C        1      2        2 
   9   chr9_61732174     AAsi    T    C        0      0        2 
   9   chr9_61732174     AKia    T    C        0      0        2 
   9   chr9_61732174     AOna    T    C        0      0        2 
   9   chr9_61732174     ASom    T    C        0      0        2 
   9   chr9_61732174     HCab    T    C        1      2        2 
   9   chr9_61732174     HPrz    T    C        1      2        2 
   9   chr9_61732174     ZBoe    T    C        0      0        2 
   9   chr9_61732174     ZGre    T    C        0      0        2 
   9   chr9_61732174     ZHar    T    C        0      0        2 
   9   chr9_61732174   Sample    T    C        1      2        2 
   9   chr9_61732308     AAsi    T    C        0      0        2 
   9   chr9_61732308     AKia    T    C      0.5      1        2 
   9   chr9_61732308     AOna    T    C        0      0        2 
   9   chr9_61732308     ASom    T    C        0      0        2 
   9   chr9_61732308     HCab    T    C        0      0        2 
   9   chr9_61732308     HPrz    T    C        0      0        2 
   9   chr9_61732308     ZBoe    T    C        0      0        2 
   9   chr9_61732308     ZGre    T    C        0      0        2 
   9   chr9_61732308     ZHar    T    C        0      0        2 
   9   chr9_61732308   Sample    T    C        0      0        2 
   9   chr9_61732537     AAsi    T    C        0      0        2 
   9   chr9_61732537     AKia    T    C        0      0        2 
   9   chr9_61732537     AOna    T    C        0      0        2 
   9   chr9_61732537     ASom    T    C        0      0        2 
   9   chr9_61732537     HCab    T    C        1      2        2 
   9   chr9_61732537     HPrz    T    C        1      2        2 
   9   chr9_61732537     ZBoe    T    C        0      0        2 
   9   chr9_61732537     ZGre    T    C        0      0        2 
   9   chr9_61732537     ZHar    T    C        0      0        2 
   9   chr9_61732537   Sample    T    C        1      2        2 
   9   chr9_61733492     AAsi    T    C        1      2        2 
   9   chr9_61733492     AKia    T    C        0      0        2 
   9   chr9_61733492     AOna    T    C        0      0        2 
   9   chr9_61733492     ASom    T    C        1      2        2 
   9   chr9_61733492     HCab    T    C        1      2        2 
   9   chr9_61733492     HPrz    T    C        1      2        2 
   9   chr9_61733492     ZBoe    T    C        0      0        2 
   9   chr9_61733492     ZGre    T    C        0      0        2 
   9   chr9_61733492     ZHar    T    C        0      0        2 
   9   chr9_61733492   Sample    T    C        1      2        2 
   9   chr9_61736158     AAsi    A    C        0      0        2 
   9   chr9_61736158     AKia    A    C        0      0        2 
   9   chr9_61736158     AOna    A    C      0.5      1        2 
   9   chr9_61736158     ASom    A    C        0      0        2 
   9   chr9_61736158     HCab    A    C        0      0        2 
   9   chr9_61736158     HPrz    A    C        0      0        2 
   9   chr9_61736158     ZBoe    A    C        0      0        2 
   9   chr9_61736158     ZGre    A    C        0      0        2 
   9   chr9_61736158     ZHar    A    C        0      0        2 
   9   chr9_61736158   Sample    A    C        0      0        2 
   9   chr9_61737447     AAsi    T    G        0      0        2 
   9   chr9_61737447     AKia    T    G        0      0        2 
   9   chr9_61737447     AOna    T    G        0      0        2 
   9   chr9_61737447     ASom    T    G        0      0        2 
   9   chr9_61737447     HCab    T    G        1      2        2 
   9   chr9_61737447     HPrz    T    G        1      2        2 
   9   chr9_61737447     ZBoe    T    G        0      0        2 
   9   chr9_61737447     ZGre    T    G        0      0        2 
   9   chr9_61737447     ZHar    T    G        0      0        2 
   9   chr9_61737447   Sample    T    G        1      2        2 
   9   chr9_61743377     AAsi    G    A        0      0        2 
   9   chr9_61743377     AKia    G    A        0      0        2 
   9   chr9_61743377     AOna    G    A        0      0        2 
   9   chr9_61743377     ASom    G    A        0      0        2 
   9   chr9_61743377     HCab    G    A        0      0        2 
   9   chr9_61743377     HPrz    G    A        0      0        2 
   9   chr9_61743377     ZBoe    G    A        0      0        2 
   9   chr9_61743377     ZGre    G    A        0      0        2 
   9   chr9_61743377     ZHar    G    A        1      2        2 
   9   chr9_61743377   Sample    G    A        0      0        2 
   9   chr9_61744049     AAsi    G    T        0      0        2 
   9   chr9_61744049     AKia    G    T        0      0        2 
   9   chr9_61744049     AOna    G    T        0      0        2 
   9   chr9_61744049     ASom    G    T        0      0        2 
   9   chr9_61744049     HCab    G    T        1      2        2 
   9   chr9_61744049     HPrz    G    T        1      2        2 
   9   chr9_61744049     ZBoe    G    T        0      0        2 
   9   chr9_61744049     ZGre    G    T        0      0        2 
   9   chr9_61744049     ZHar    G    T        0      0        2 
   9   chr9_61744049   Sample    G    T        1      2        2 
   9   chr9_61762478     AAsi    A    T        0      0        2 
   9   chr9_61762478     AKia    A    T        0      0        2 
   9   chr9_61762478     AOna    A    T        0      0        2 
   9   chr9_61762478     ASom    A    T      0.5      1        2 
   9   chr9_61762478     HCab    A    T        0      0        2 
   9   chr9_61762478     HPrz    A    T        0      0        2 
   9   chr9_61762478     ZBoe    A    T        0      0        2 
   9   chr9_61762478     ZGre    A    T        0      0        2 
   9   chr9_61762478     ZHar    A    T        0      0        2 
   9   chr9_61762478   Sample    A    T        0      0        2 
   9   chr9_61764222     AAsi    G    T        0      0        2 
   9   chr9_61764222     AKia    G    T        0      0        2 
   9   chr9_61764222     AOna    G    T        0      0        2 
   9   chr9_61764222     ASom    G    T        0      0        2 
   9   chr9_61764222     HCab    G    T        0      0        2 
   9   chr9_61764222     HPrz    G    T        0      0        2 
   9   chr9_61764222     ZBoe    G    T        0      0        2 
   9   chr9_61764222     ZGre    G    T        0      0        2 
   9   chr9_61764222     ZHar    G    T        1      2        2 
   9   chr9_61764222   Sample    G    T        0      0        2 
   9   chr9_61764815     AAsi    G    A        0      0        2 
   9   chr9_61764815     AKia    G    A        0      0        2 
   9   chr9_61764815     AOna    G    A        0      0        2 
   9   chr9_61764815     ASom    G    A        0      0        2 
   9   chr9_61764815     HCab    G    A        1      2        2 
   9   chr9_61764815     HPrz    G    A        1      2        2 
   9   chr9_61764815     ZBoe    G    A        0      0        2 
   9   chr9_61764815     ZGre    G    A        0      0        2 
   9   chr9_61764815     ZHar    G    A        0      0        2 
   9   chr9_61764815   Sample    G    A        1      2        2 
   9   chr9_61765242     AAsi    C    A        0      0        2 
   9   chr9_61765242     AKia    C    A        0      0        2 
   9   chr9_61765242     AOna    C    A        0      0        2 
   9   chr9_61765242     ASom    C    A        0      0        2 
   9   chr9_61765242     HCab    C    A        0      0        2 
   9   chr9_61765242     HPrz    C    A        0      0        2 
   9   chr9_61765242     ZBoe    C    A      0.5      1        2 
   9   chr9_61765242     ZGre    C    A      0.5      1        2 
   9   chr9_61765242     ZHar    C    A        0      0        2 
   9   chr9_61765242   Sample    C    A        0      0        2 
   9   chr9_61768488     AAsi    T    C        0      0        2 
   9   chr9_61768488     AKia    T    C        0      0        2 
   9   chr9_61768488     AOna    T    C        0      0        2 
   9   chr9_61768488     ASom    T    C        0      0        2 
   9   chr9_61768488     HCab    T    C      0.5      1        2 
   9   chr9_61768488     HPrz    T    C        0      0        2 
   9   chr9_61768488     ZBoe    T    C        0      0        2 
   9   chr9_61768488     ZGre    T    C        0      0        2 
   9   chr9_61768488     ZHar    T    C        0      0        2 
   9   chr9_61768488   Sample    T    C        1      2        2 
   9   chr9_61769168     AAsi    A    G        0      0        2 
   9   chr9_61769168     AKia    A    G        0      0        2 
   9   chr9_61769168     AOna    A    G        0      0        2 
   9   chr9_61769168     ASom    A    G        0      0        2 
   9   chr9_61769168     HCab    A    G        0      0        2 
   9   chr9_61769168     HPrz    A    G        1      2        2 
   9   chr9_61769168     ZBoe    A    G        0      0        2 
   9   chr9_61769168     ZGre    A    G        0      0        2 
   9   chr9_61769168     ZHar    A    G        0      0        2 
   9   chr9_61769168   Sample    A    G        0      0        2 
   9   chr9_61787533     AAsi    T    C        0      0        2 
   9   chr9_61787533     AKia    T    C        0      0        2 
   9   chr9_61787533     AOna    T    C        0      0        2 
   9   chr9_61787533     ASom    T    C        0      0        2 
   9   chr9_61787533     HCab    T    C        1      2        2 
   9   chr9_61787533     HPrz    T    C        1      2        2 
   9   chr9_61787533     ZBoe    T    C        0      0        2 
   9   chr9_61787533     ZGre    T    C        0      0        2 
   9   chr9_61787533     ZHar    T    C        0      0        2 
   9   chr9_61787533   Sample    T    C        1      2        2 
   9   chr9_61796259     AAsi    T    C        0      0        2 
   9   chr9_61796259     AKia    T    C        0      0        2 
   9   chr9_61796259     AOna    T    C        0      0        2 
   9   chr9_61796259     ASom    T    C        0      0        2 
   9   chr9_61796259     HCab    T    C        1      2        2 
   9   chr9_61796259     HPrz    T    C        1      2        2 
   9   chr9_61796259     ZBoe    T    C        0      0        2 
   9   chr9_61796259     ZGre    T    C        0      0        2 
   9   chr9_61796259     ZHar    T    C        0      0        2 
   9   chr9_61796259   Sample    T    C        1      2        2 
   9   chr9_61797852     AAsi    C    T        1      2        2 
   9   chr9_61797852     AKia    C    T        1      2        2 
   9   chr9_61797852     AOna    C    T        0      0        2 
   9   chr9_61797852     ASom    C    T        1      2        2 
   9   chr9_61797852     HCab    C    T        0      0        2 
   9   chr9_61797852     HPrz    C    T        0      0        2 
   9   chr9_61797852     ZBoe    C    T        0      0        2 
   9   chr9_61797852     ZGre    C    T        0      0        2 
   9   chr9_61797852     ZHar    C    T        0      0        2 
   9   chr9_61797852   Sample    C    T        0      0        2 
   9   chr9_61800261     AAsi    T    C        0      0        2 
   9   chr9_61800261     AKia    T    C        0      0        2 
   9   chr9_61800261     AOna    T    C        1      2        2 
   9   chr9_61800261     ASom    T    C        0      0        2 
   9   chr9_61800261     HCab    T    C        0      0        2 
   9   chr9_61800261     HPrz    T    C        0      0        2 
   9   chr9_61800261     ZBoe    T    C        0      0        2 
   9   chr9_61800261     ZGre    T    C        0      0        2 
   9   chr9_61800261     ZHar    T    C        0      0        2 
   9   chr9_61800261   Sample    T    C        0      0        2 
   9   chr9_61800665     AAsi    A    G        0      0        2 
   9   chr9_61800665     AKia    A    G        1      2        2 
   9   chr9_61800665     AOna    A    G        0      0        2 
   9   chr9_61800665     ASom    A    G        0      0        2 
   9   chr9_61800665     HCab    A    G        0      0        2 
   9   chr9_61800665     HPrz    A    G        0      0        2 
   9   chr9_61800665     ZBoe    A    G        0      0        2 
   9   chr9_61800665     ZGre    A    G      0.5      1        2 
   9   chr9_61800665     ZHar    A    G        0      0        2 
   9   chr9_61800665   Sample    A    G        0      0        2 
   9   chr9_61807064     AAsi    A    G        0      0        2 
   9   chr9_61807064     AKia    A    G        0      0        2 
   9   chr9_61807064     AOna    A    G        0      0        2 
   9   chr9_61807064     ASom    A    G        0      0        2 
   9   chr9_61807064     HCab    A    G        1      2        2 
   9   chr9_61807064     HPrz    A    G        1      2        2 
   9   chr9_61807064     ZBoe    A    G        0      0        2 
   9   chr9_61807064     ZGre    A    G        0      0        2 
   9   chr9_61807064     ZHar    A    G        0      0        2 
   9   chr9_61807064   Sample    A    G        1      2        2 
   9   chr9_61808994     AAsi    G    T        0      0        2 
   9   chr9_61808994     AKia    G    T        0      0        2 
   9   chr9_61808994     AOna    G    T        0      0        2 
   9   chr9_61808994     ASom    G    T        0      0        2 
   9   chr9_61808994     HCab    G    T        0      0        2 
   9   chr9_61808994     HPrz    G    T        0      0        2 
   9   chr9_61808994     ZBoe    G    T        0      0        2 
   9   chr9_61808994     ZGre    G    T      0.5      1        2 
   9   chr9_61808994     ZHar    G    T        0      0        2 
   9   chr9_61808994   Sample    G    T        0      0        2 
   9   chr9_61826032     AAsi    G    T        0      0        2 
   9   chr9_61826032     AKia    G    T      0.5      1        2 
   9   chr9_61826032     AOna    G    T        0      0        2 
   9   chr9_61826032     ASom    G    T        0      0        2 
   9   chr9_61826032     HCab    G    T        0      0        2 
   9   chr9_61826032     HPrz    G    T        0      0        2 
   9   chr9_61826032     ZBoe    G    T        0      0        2 
   9   chr9_61826032     ZGre    G    T        0      0        2 
   9   chr9_61826032     ZHar    G    T        0      0        2 
   9   chr9_61826032   Sample    G    T        0      0        2 
   9   chr9_61833924     AAsi    A    G        0      0        2 
   9   chr9_61833924     AKia    A    G        0      0        2 
   9   chr9_61833924     AOna    A    G        0      0        2 
   9   chr9_61833924     ASom    A    G        0      0        2 
   9   chr9_61833924     HCab    A    G        0      0        2 
   9   chr9_61833924     HPrz    A    G        0      0        2 
   9   chr9_61833924     ZBoe    A    G      0.5      1        2 
   9   chr9_61833924     ZGre    A    G        0      0        2 
   9   chr9_61833924     ZHar    A    G        0      0        2 
   9   chr9_61833924   Sample    A    G        0      0        2 
   9   chr9_61857905     AAsi    A    C        0      0        2 
   9   chr9_61857905     AKia    A    C        0      0        2 
   9   chr9_61857905     AOna    A    C        1      2        2 
   9   chr9_61857905     ASom    A    C        0      0        2 
   9   chr9_61857905     HCab    A    C        0      0        2 
   9   chr9_61857905     HPrz    A    C        0      0        2 
   9   chr9_61857905     ZBoe    A    C        0      0        2 
   9   chr9_61857905     ZGre    A    C        0      0        2 
   9   chr9_61857905     ZHar    A    C        0      0        2 
   9   chr9_61857905   Sample    A    C        0      0        2 
   9   chr9_61858540     AAsi    C    T        0      0        2 
   9   chr9_61858540     AKia    C    T        0      0        2 
   9   chr9_61858540     AOna    C    T        0      0        2 
   9   chr9_61858540     ASom    C    T        0      0        2 
   9   chr9_61858540     HCab    C    T        1      2        2 
   9   chr9_61858540     HPrz    C    T        1      2        2 
   9   chr9_61858540     ZBoe    C    T        0      0        2 
   9   chr9_61858540     ZGre    C    T        0      0        2 
   9   chr9_61858540     ZHar    C    T        0      0        2 
   9   chr9_61858540   Sample    C    T        1      2        2 
   9   chr9_61863943     AAsi    C    T        0      0        2 
   9   chr9_61863943     AKia    C    T        0      0        2 
   9   chr9_61863943     AOna    C    T      0.5      1        2 
   9   chr9_61863943     ASom    C    T        0      0        2 
   9   chr9_61863943     HCab    C    T        0      0        2 
   9   chr9_61863943     HPrz    C    T        0      0        2 
   9   chr9_61863943     ZBoe    C    T        0      0        2 
   9   chr9_61863943     ZGre    C    T        0      0        2 
   9   chr9_61863943     ZHar    C    T        0      0        2 
   9   chr9_61863943   Sample    C    T        0      0        2 
   9   chr9_61874716     AAsi    G    A        0      0        2 
   9   chr9_61874716     AKia    G    A        0      0        2 
   9   chr9_61874716     AOna    G    A        0      0        2 
   9   chr9_61874716     ASom    G    A        0      0        2 
   9   chr9_61874716     HCab    G    A        0      0        2 
   9   chr9_61874716     HPrz    G    A        0      0        2 
   9   chr9_61874716     ZBoe    G    A      0.5      1        2 
   9   chr9_61874716     ZGre    G    A        0      0        2 
   9   chr9_61874716     ZHar    G    A        0      0        2 
   9   chr9_61874716   Sample    G    A        0      0        2 
   9   chr9_61874898     AAsi    C    T        0      0        2 
   9   chr9_61874898     AKia    C    T        0      0        2 
   9   chr9_61874898     AOna    C    T        0      0        2 
   9   chr9_61874898     ASom    C    T        0      0        2 
   9   chr9_61874898     HCab    C    T        0      0        2 
   9   chr9_61874898     HPrz    C    T        0      0        2 
   9   chr9_61874898     ZBoe    C    T      0.5      1        2 
   9   chr9_61874898     ZGre    C    T        0      0        2 
   9   chr9_61874898     ZHar    C    T        0      0        2 
   9   chr9_61874898   Sample    C    T        0      0        2 
   9   chr9_61882567     AAsi    G    A        0      0        2 
   9   chr9_61882567     AKia    G    A        0      0        2 
   9   chr9_61882567     AOna    G    A        0      0        2 
   9   chr9_61882567     ASom    G    A        0      0        2 
   9   chr9_61882567     HCab    G    A        0      0        2 
   9   chr9_61882567     HPrz    G    A        0      0        2 
   9   chr9_61882567     ZBoe    G    A      0.5      1        2 
   9   chr9_61882567     ZGre    G    A        0      0        2 
   9   chr9_61882567     ZHar    G    A        0      0        2 
   9   chr9_61882567   Sample    G    A        0      0        2 
   9   chr9_61882586     AAsi    T    C        0      0        2 
   9   chr9_61882586     AKia    T    C        0      0        2 
   9   chr9_61882586     AOna    T    C      0.5      1        2 
   9   chr9_61882586     ASom    T    C        0      0        2 
   9   chr9_61882586     HCab    T    C        0      0        2 
   9   chr9_61882586     HPrz    T    C        0      0        2 
   9   chr9_61882586     ZBoe    T    C        0      0        2 
   9   chr9_61882586     ZGre    T    C        0      0        2 
   9   chr9_61882586     ZHar    T    C        0      0        2 
   9   chr9_61882586   Sample    T    C        0      0        2 
   9   chr9_61883830     AAsi    T    G        0      0        2 
   9   chr9_61883830     AKia    T    G        0      0        2 
   9   chr9_61883830     AOna    T    G        0      0        2 
   9   chr9_61883830     ASom    T    G        0      0        2 
   9   chr9_61883830     HCab    T    G        1      2        2 
   9   chr9_61883830     HPrz    T    G        1      2        2 
   9   chr9_61883830     ZBoe    T    G        0      0        2 
   9   chr9_61883830     ZGre    T    G        0      0        2 
   9   chr9_61883830     ZHar    T    G        0      0        2 
   9   chr9_61883830   Sample    T    G        1      2        2 
   9   chr9_61889245     AAsi    C    A        0      0        2 
   9   chr9_61889245     AKia    C    A        0      0        2 
   9   chr9_61889245     AOna    C    A        0      0        2 
   9   chr9_61889245     ASom    C    A        0      0        2 
   9   chr9_61889245     HCab    C    A        1      2        2 
   9   chr9_61889245     HPrz    C    A        1      2        2 
   9   chr9_61889245     ZBoe    C    A        0      0        2 
   9   chr9_61889245     ZGre    C    A        0      0        2 
   9   chr9_61889245     ZHar    C    A        0      0        2 
   9   chr9_61889245   Sample    C    A        1      2        2 
   9   chr9_61900099     AAsi    C    T        0      0        2 
   9   chr9_61900099     AKia    C    T        0      0        2 
   9   chr9_61900099     AOna    C    T        0      0        2 
   9   chr9_61900099     ASom    C    T        0      0        2 
   9   chr9_61900099     HCab    C    T        1      2        2 
   9   chr9_61900099     HPrz    C    T        1      2        2 
   9   chr9_61900099     ZBoe    C    T        0      0        2 
   9   chr9_61900099     ZGre    C    T        0      0        2 
   9   chr9_61900099     ZHar    C    T        0      0        2 
   9   chr9_61900099   Sample    C    T        1      2        2 
   9   chr9_61908208     AAsi    G    T        0      0        2 
   9   chr9_61908208     AKia    G    T        0      0        2 
   9   chr9_61908208     AOna    G    T        0      0        2 
   9   chr9_61908208     ASom    G    T        0      0        2 
   9   chr9_61908208     HCab    G    T        0      0        2 
   9   chr9_61908208     HPrz    G    T        0      0        2 
   9   chr9_61908208     ZBoe    G    T        1      2        2 
   9   chr9_61908208     ZGre    G    T        0      0        2 
   9   chr9_61908208     ZHar    G    T        0      0        2 
   9   chr9_61908208   Sample    G    T        0      0        2 
   9   chr9_61911018     AAsi    T    C        0      0        2 
   9   chr9_61911018     AKia    T    C        0      0        2 
   9   chr9_61911018     AOna    T    C        0      0        2 
   9   chr9_61911018     ASom    T    C        0      0        2 
   9   chr9_61911018     HCab    T    C      0.5      1        2 
   9   chr9_61911018     HPrz    T    C        0      0        2 
   9   chr9_61911018     ZBoe    T    C        0      0        2 
   9   chr9_61911018     ZGre    T    C        0      0        2 
   9   chr9_61911018     ZHar    T    C        0      0        2 
   9   chr9_61911018   Sample    T    C        0      0        2 
   9   chr9_61911730     AAsi    T    C        0      0        2 
   9   chr9_61911730     AKia    T    C        0      0        2 
   9   chr9_61911730     AOna    T    C      0.5      1        2 
   9   chr9_61911730     ASom    T    C        0      0        2 
   9   chr9_61911730     HCab    T    C        0      0        2 
   9   chr9_61911730     HPrz    T    C        0      0        2 
   9   chr9_61911730     ZBoe    T    C        0      0        2 
   9   chr9_61911730     ZGre    T    C        0      0        2 
   9   chr9_61911730     ZHar    T    C        0      0        2 
   9   chr9_61911730   Sample    T    C        0      0        2 
   9   chr9_61914675     AAsi    A    G        0      0        2 
   9   chr9_61914675     AKia    A    G        0      0        2 
   9   chr9_61914675     AOna    A    G      0.5      1        2 
   9   chr9_61914675     ASom    A    G        0      0        2 
   9   chr9_61914675     HCab    A    G        0      0        2 
   9   chr9_61914675     HPrz    A    G        0      0        2 
   9   chr9_61914675     ZBoe    A    G        0      0        2 
   9   chr9_61914675     ZGre    A    G        0      0        2 
   9   chr9_61914675     ZHar    A    G        0      0        2 
   9   chr9_61914675   Sample    A    G        0      0        2 
   9   chr9_61919380     AAsi    T    C        1      2        2 
   9   chr9_61919380     AKia    T    C        0      0        2 
   9   chr9_61919380     AOna    T    C        0      0        2 
   9   chr9_61919380     ASom    T    C        0      0        2 
   9   chr9_61919380     HCab    T    C        0      0        2 
   9   chr9_61919380     HPrz    T    C        0      0        2 
   9   chr9_61919380     ZBoe    T    C        0      0        2 
   9   chr9_61919380     ZGre    T    C        0      0        2 
   9   chr9_61919380     ZHar    T    C        0      0        2 
   9   chr9_61919380   Sample    T    C        0      0        2 
   9   chr9_61919409     AAsi    T    C        0      0        2 
   9   chr9_61919409     AKia    T    C        0      0        2 
   9   chr9_61919409     AOna    T    C        0      0        2 
   9   chr9_61919409     ASom    T    C        0      0        2 
   9   chr9_61919409     HCab    T    C        1      2        2 
   9   chr9_61919409     HPrz    T    C        1      2        2 
   9   chr9_61919409     ZBoe    T    C        0      0        2 
   9   chr9_61919409     ZGre    T    C        0      0        2 
   9   chr9_61919409     ZHar    T    C        0      0        2 
   9   chr9_61919409   Sample    T    C        1      2        2 
   9   chr9_61922780     AAsi    T    C        0      0        2 
   9   chr9_61922780     AKia    T    C        1      2        2 
   9   chr9_61922780     AOna    T    C        0      0        2 
   9   chr9_61922780     ASom    T    C        0      0        2 
   9   chr9_61922780     HCab    T    C        0      0        2 
   9   chr9_61922780     HPrz    T    C        0      0        2 
   9   chr9_61922780     ZBoe    T    C        0      0        2 
   9   chr9_61922780     ZGre    T    C        0      0        2 
   9   chr9_61922780     ZHar    T    C        0      0        2 
   9   chr9_61922780   Sample    T    C        0      0        2 
   9   chr9_61923848     AAsi    C    G        0      0        2 
   9   chr9_61923848     AKia    C    G        0      0        2 
   9   chr9_61923848     AOna    C    G        0      0        2 
   9   chr9_61923848     ASom    C    G        0      0        2 
   9   chr9_61923848     HCab    C    G        1      2        2 
   9   chr9_61923848     HPrz    C    G        1      2        2 
   9   chr9_61923848     ZBoe    C    G        0      0        2 
   9   chr9_61923848     ZGre    C    G        0      0        2 
   9   chr9_61923848     ZHar    C    G        0      0        2 
   9   chr9_61923848   Sample    C    G        1      2        2 
   9   chr9_61940966     AAsi    G    A        0      0        2 
   9   chr9_61940966     AKia    G    A        0      0        2 
   9   chr9_61940966     AOna    G    A        0      0        2 
   9   chr9_61940966     ASom    G    A        0      0        2 
   9   chr9_61940966     HCab    G    A        0      0        2 
   9   chr9_61940966     HPrz    G    A        0      0        2 
   9   chr9_61940966     ZBoe    G    A        0      0        2 
   9   chr9_61940966     ZGre    G    A        0      0        2 
   9   chr9_61940966     ZHar    G    A        1      2        2 
   9   chr9_61940966   Sample    G    A        0      0        2 
   9   chr9_61943879     AAsi    A    C        0      0        2 
   9   chr9_61943879     AKia    A    C        0      0        2 
   9   chr9_61943879     AOna    A    C        0      0        2 
   9   chr9_61943879     ASom    A    C        0      0        2 
   9   chr9_61943879     HCab    A    C        1      2        2 
   9   chr9_61943879     HPrz    A    C        1      2        2 
   9   chr9_61943879     ZBoe    A    C        0      0        2 
   9   chr9_61943879     ZGre    A    C        0      0        2 
   9   chr9_61943879     ZHar    A    C        0      0        2 
   9   chr9_61943879   Sample    A    C        1      2        2 
   9   chr9_61944319     AAsi    C    A        0      0        2 
   9   chr9_61944319     AKia    C    A        1      2        2 
   9   chr9_61944319     AOna    C    A      0.5      1        2 
   9   chr9_61944319     ASom    C    A        0      0        2 
   9   chr9_61944319     HCab    C    A        0      0        2 
   9   chr9_61944319     HPrz    C    A        0      0        2 
   9   chr9_61944319     ZBoe    C    A        0      0        2 
   9   chr9_61944319     ZGre    C    A        0      0        2 
   9   chr9_61944319     ZHar    C    A        0      0        2 
   9   chr9_61944319   Sample    C    A        0      0        2 
   9   chr9_61944357     AAsi    G    A        0      0        2 
   9   chr9_61944357     AKia    G    A        0      0        2 
   9   chr9_61944357     AOna    G    A        0      0        2 
   9   chr9_61944357     ASom    G    A        0      0        2 
   9   chr9_61944357     HCab    G    A        1      2        2 
   9   chr9_61944357     HPrz    G    A        1      2        2 
   9   chr9_61944357     ZBoe    G    A        0      0        2 
   9   chr9_61944357     ZGre    G    A        0      0        2 
   9   chr9_61944357     ZHar    G    A        0      0        2 
   9   chr9_61944357   Sample    G    A        1      2        2 
   9   chr9_61949533     AAsi    C    G        0      0        2 
   9   chr9_61949533     AKia    C    G        0      0        2 
   9   chr9_61949533     AOna    C    G        0      0        2 
   9   chr9_61949533     ASom    C    G        0      0        2 
   9   chr9_61949533     HCab    C    G        0      0        2 
   9   chr9_61949533     HPrz    C    G        0      0        2 
   9   chr9_61949533     ZBoe    C    G        0      0        2 
   9   chr9_61949533     ZGre    C    G        0      0        2 
   9   chr9_61949533     ZHar    C    G        1      2        2 
   9   chr9_61949533   Sample    C    G        0      0        2 
   9   chr9_61955291     AAsi    G    A        0      0        2 
   9   chr9_61955291     AKia    G    A        0      0        2 
   9   chr9_61955291     AOna    G    A      0.5      1        2 
   9   chr9_61955291     ASom    G    A        0      0        2 
   9   chr9_61955291     HCab    G    A        0      0        2 
   9   chr9_61955291     HPrz    G    A        0      0        2 
   9   chr9_61955291     ZBoe    G    A        0      0        2 
   9   chr9_61955291     ZGre    G    A        0      0        2 
   9   chr9_61955291     ZHar    G    A        0      0        2 
   9   chr9_61955291   Sample    G    A        0      0        2 
   9   chr9_61963339     AAsi    T    C      0.5      1        2 
   9   chr9_61963339     AKia    T    C        1      2        2 
   9   chr9_61963339     AOna    T    C        1      2        2 
   9   chr9_61963339     ASom    T    C      0.5      1        2 
   9   chr9_61963339     HCab    T    C        0      0        2 
   9   chr9_61963339     HPrz    T    C        0      0        2 
   9   chr9_61963339     ZBoe    T    C        0      0        2 
   9   chr9_61963339     ZGre    T    C        0      0        2 
   9   chr9_61963339     ZHar    T    C        0      0        2 
   9   chr9_61963339   Sample    T    C        0      0        2 
   9   chr9_61969587     AAsi    A    G        0      0        2 
   9   chr9_61969587     AKia    A    G        0      0        2 
   9   chr9_61969587     AOna    A    G        0      0        2 
   9   chr9_61969587     ASom    A    G        0      0        2 
   9   chr9_61969587     HCab    A    G        1      2        2 
   9   chr9_61969587     HPrz    A    G        1      2        2 
   9   chr9_61969587     ZBoe    A    G        0      0        2 
   9   chr9_61969587     ZGre    A    G        0      0        2 
   9   chr9_61969587     ZHar    A    G        0      0        2 
   9   chr9_61969587   Sample    A    G        1      2        2 
   9   chr9_61973026     AAsi    C    G        0      0        2 
   9   chr9_61973026     AKia    C    G        0      0        2 
   9   chr9_61973026     AOna    C    G      0.5      1        2 
   9   chr9_61973026     ASom    C    G        0      0        2 
   9   chr9_61973026     HCab    C    G        0      0        2 
   9   chr9_61973026     HPrz    C    G        0      0        2 
   9   chr9_61973026     ZBoe    C    G        0      0        2 
   9   chr9_61973026     ZGre    C    G        0      0        2 
   9   chr9_61973026     ZHar    C    G        0      0        2 
   9   chr9_61973026   Sample    C    G        0      0        2 
   9   chr9_61973833     AAsi    C    T        0      0        2 
   9   chr9_61973833     AKia    C    T        0      0        2 
   9   chr9_61973833     AOna    C    T      0.5      1        2 
   9   chr9_61973833     ASom    C    T        0      0        2 
   9   chr9_61973833     HCab    C    T        0      0        2 
   9   chr9_61973833     HPrz    C    T        0      0        2 
   9   chr9_61973833     ZBoe    C    T        0      0        2 
   9   chr9_61973833     ZGre    C    T        0      0        2 
   9   chr9_61973833     ZHar    C    T        0      0        2 
   9   chr9_61973833   Sample    C    T        0      0        2 
   9   chr9_61978813     AAsi    A    C        0      0        2 
   9   chr9_61978813     AKia    A    C        0      0        2 
   9   chr9_61978813     AOna    A    C        0      0        2 
   9   chr9_61978813     ASom    A    C        1      2        2 
   9   chr9_61978813     HCab    A    C        0      0        2 
   9   chr9_61978813     HPrz    A    C        0      0        2 
   9   chr9_61978813     ZBoe    A    C        0      0        2 
   9   chr9_61978813     ZGre    A    C        0      0        2 
   9   chr9_61978813     ZHar    A    C        0      0        2 
   9   chr9_61978813   Sample    A    C        0      0        2 
   9   chr9_61980145     AAsi    C    T        0      0        2 
   9   chr9_61980145     AKia    C    T        0      0        2 
   9   chr9_61980145     AOna    C    T        0      0        2 
   9   chr9_61980145     ASom    C    T      0.5      1        2 
   9   chr9_61980145     HCab    C    T        0      0        2 
   9   chr9_61980145     HPrz    C    T        0      0        2 
   9   chr9_61980145     ZBoe    C    T        0      0        2 
   9   chr9_61980145     ZGre    C    T        0      0        2 
   9   chr9_61980145     ZHar    C    T        0      0        2 
   9   chr9_61980145   Sample    C    T        0      0        2 
   9   chr9_61984198     AAsi    A    G        0      0        2 
   9   chr9_61984198     AKia    A    G      0.5      1        2 
   9   chr9_61984198     AOna    A    G        0      0        2 
   9   chr9_61984198     ASom    A    G        0      0        2 
   9   chr9_61984198     HCab    A    G        0      0        2 
   9   chr9_61984198     HPrz    A    G        0      0        2 
   9   chr9_61984198     ZBoe    A    G        0      0        2 
   9   chr9_61984198     ZGre    A    G        0      0        2 
   9   chr9_61984198     ZHar    A    G        0      0        2 
   9   chr9_61984198   Sample    A    G        0      0        2 
   9   chr9_61984266     AAsi    C    G        0      0        2 
   9   chr9_61984266     AKia    C    G        0      0        2 
   9   chr9_61984266     AOna    C    G        0      0        2 
   9   chr9_61984266     ASom    C    G        0      0        2 
   9   chr9_61984266     HCab    C    G        1      2        2 
   9   chr9_61984266     HPrz    C    G        1      2        2 
   9   chr9_61984266     ZBoe    C    G        0      0        2 
   9   chr9_61984266     ZGre    C    G        0      0        2 
   9   chr9_61984266     ZHar    C    G        0      0        2 
   9   chr9_61984266   Sample    C    G        1      2        2 
   9   chr9_62016630     AAsi    A    G        0      0        2 
   9   chr9_62016630     AKia    A    G        0      0        2 
   9   chr9_62016630     AOna    A    G        0      0        2 
   9   chr9_62016630     ASom    A    G        0      0        2 
   9   chr9_62016630     HCab    A    G        0      0        2 
   9   chr9_62016630     HPrz    A    G        1      2        2 
   9   chr9_62016630     ZBoe    A    G        0      0        2 
   9   chr9_62016630     ZGre    A    G        0      0        2 
   9   chr9_62016630     ZHar    A    G        0      0        2 
   9   chr9_62016630   Sample    A    G        0      0        2 
   9   chr9_62030990     AAsi    T    C        0      0        2 
   9   chr9_62030990     AKia    T    C        0      0        2 
   9   chr9_62030990     AOna    T    C        0      0        2 
   9   chr9_62030990     ASom    T    C        1      2        2 
   9   chr9_62030990     HCab    T    C        0      0        2 
   9   chr9_62030990     HPrz    T    C        0      0        2 
   9   chr9_62030990     ZBoe    T    C        0      0        2 
   9   chr9_62030990     ZGre    T    C        0      0        2 
   9   chr9_62030990     ZHar    T    C        0      0        2 
   9   chr9_62030990   Sample    T    C        0      0        2 
   9   chr9_62031358     AAsi    C    T        0      0        2 
   9   chr9_62031358     AKia    C    T        0      0        2 
   9   chr9_62031358     AOna    C    T        0      0        2 
   9   chr9_62031358     ASom    C    T        0      0        2 
   9   chr9_62031358     HCab    C    T      0.5      1        2 
   9   chr9_62031358     HPrz    C    T        0      0        2 
   9   chr9_62031358     ZBoe    C    T        0      0        2 
   9   chr9_62031358     ZGre    C    T        0      0        2 
   9   chr9_62031358     ZHar    C    T        0      0        2 
   9   chr9_62031358   Sample    C    T        0      0        2 
   9   chr9_62035506     AAsi    T    C        1      2        2 
   9   chr9_62035506     AKia    T    C        0      0        2 
   9   chr9_62035506     AOna    T    C        0      0        2 
   9   chr9_62035506     ASom    T    C        1      2        2 
   9   chr9_62035506     HCab    T    C        0      0        2 
   9   chr9_62035506     HPrz    T    C        0      0        2 
   9   chr9_62035506     ZBoe    T    C        1      2        2 
   9   chr9_62035506     ZGre    T    C        1      2        2 
   9   chr9_62035506     ZHar    T    C        1      2        2 
   9   chr9_62035506   Sample    T    C        0      0        2 
   9   chr9_62036703     AAsi    G    T        0      0        2 
   9   chr9_62036703     AKia    G    T        0      0        2 
   9   chr9_62036703     AOna    G    T        0      0        2 
   9   chr9_62036703     ASom    G    T        0      0        2 
   9   chr9_62036703     HCab    G    T        1      2        2 
   9   chr9_62036703     HPrz    G    T        1      2        2 
   9   chr9_62036703     ZBoe    G    T        0      0        2 
   9   chr9_62036703     ZGre    G    T        0      0        2 
   9   chr9_62036703     ZHar    G    T        0      0        2 
   9   chr9_62036703   Sample    G    T        1      2        2 
   9   chr9_62040198     AAsi    A    G        0      0        2 
   9   chr9_62040198     AKia    A    G        0      0        2 
   9   chr9_62040198     AOna    A    G        0      0        2 
   9   chr9_62040198     ASom    A    G        0      0        2 
   9   chr9_62040198     HCab    A    G      0.5      1        2 
   9   chr9_62040198     HPrz    A    G        0      0        2 
   9   chr9_62040198     ZBoe    A    G        0      0        2 
   9   chr9_62040198     ZGre    A    G        0      0        2 
   9   chr9_62040198     ZHar    A    G        0      0        2 
   9   chr9_62040198   Sample    A    G        1      2        2 
   9   chr9_62042826     AAsi    G    A        0      0        2 
   9   chr9_62042826     AKia    G    A        0      0        2 
   9   chr9_62042826     AOna    G    A      0.5      1        2 
   9   chr9_62042826     ASom    G    A        0      0        2 
   9   chr9_62042826     HCab    G    A        0      0        2 
   9   chr9_62042826     HPrz    G    A        0      0        2 
   9   chr9_62042826     ZBoe    G    A        0      0        2 
   9   chr9_62042826     ZGre    G    A        0      0        2 
   9   chr9_62042826     ZHar    G    A        0      0        2 
   9   chr9_62042826   Sample    G    A        0      0        2 
   9   chr9_62048061     AAsi    C    T        1      2        2 
   9   chr9_62048061     AKia    C    T        0      0        2 
   9   chr9_62048061     AOna    C    T        0      0        2 
   9   chr9_62048061     ASom    C    T        1      2        2 
   9   chr9_62048061     HCab    C    T        0      0        2 
   9   chr9_62048061     HPrz    C    T        0      0        2 
   9   chr9_62048061     ZBoe    C    T        0      0        2 
   9   chr9_62048061     ZGre    C    T        0      0        2 
   9   chr9_62048061     ZHar    C    T        0      0        2 
   9   chr9_62048061   Sample    C    T        0      0        2 
   9   chr9_62049706     AAsi    T    C        1      2        2 
   9   chr9_62049706     AKia    T    C        0      0        2 
   9   chr9_62049706     AOna    T    C        0      0        2 
   9   chr9_62049706     ASom    T    C        1      2        2 
   9   chr9_62049706     HCab    T    C        0      0        2 
   9   chr9_62049706     HPrz    T    C        0      0        2 
   9   chr9_62049706     ZBoe    T    C        0      0        2 
   9   chr9_62049706     ZGre    T    C        0      0        2 
   9   chr9_62049706     ZHar    T    C        0      0        2 
   9   chr9_62049706   Sample    T    C        0      0        2 
   9   chr9_62049792     AAsi    A    G        0      0        2 
   9   chr9_62049792     AKia    A    G        0      0        2 
   9   chr9_62049792     AOna    A    G        0      0        2 
   9   chr9_62049792     ASom    A    G        0      0        2 
   9   chr9_62049792     HCab    A    G        1      2        2 
   9   chr9_62049792     HPrz    A    G        1      2        2 
   9   chr9_62049792     ZBoe    A    G        0      0        2 
   9   chr9_62049792     ZGre    A    G        0      0        2 
   9   chr9_62049792     ZHar    A    G        0      0        2 
   9   chr9_62049792   Sample    A    G        1      2        2 
   9   chr9_62055002     AAsi    A    C        0      0        2 
   9   chr9_62055002     AKia    A    C        0      0        2 
   9   chr9_62055002     AOna    A    C        0      0        2 
   9   chr9_62055002     ASom    A    C        0      0        2 
   9   chr9_62055002     HCab    A    C        0      0        2 
   9   chr9_62055002     HPrz    A    C        0      0        2 
   9   chr9_62055002     ZBoe    A    C        0      0        2 
   9   chr9_62055002     ZGre    A    C        1      2        2 
   9   chr9_62055002     ZHar    A    C        0      0        2 
   9   chr9_62055002   Sample    A    C        0      0        2 
   9   chr9_62059293     AAsi    A    G        0      0        2 
   9   chr9_62059293     AKia    A    G        0      0        2 
   9   chr9_62059293     AOna    A    G        0      0        2 
   9   chr9_62059293     ASom    A    G        0      0        2 
   9   chr9_62059293     HCab    A    G        1      2        2 
   9   chr9_62059293     HPrz    A    G        1      2        2 
   9   chr9_62059293     ZBoe    A    G        0      0        2 
   9   chr9_62059293     ZGre    A    G        0      0        2 
   9   chr9_62059293     ZHar    A    G        0      0        2 
   9   chr9_62059293   Sample    A    G        1      2        2 
   9   chr9_62062269     AAsi    A    C        0      0        2 
   9   chr9_62062269     AKia    A    C        0      0        2 
   9   chr9_62062269     AOna    A    C        0      0        2 
   9   chr9_62062269     ASom    A    C        0      0        2 
   9   chr9_62062269     HCab    A    C        0      0        2 
   9   chr9_62062269     HPrz    A    C        0      0        2 
   9   chr9_62062269     ZBoe    A    C        0      0        2 
   9   chr9_62062269     ZGre    A    C        0      0        2 
   9   chr9_62062269     ZHar    A    C      0.5      1        2 
   9   chr9_62062269   Sample    A    C        0      0        2 
   9   chr9_62065729     AAsi    T    C        1      2        2 
   9   chr9_62065729     AKia    T    C        0      0        2 
   9   chr9_62065729     AOna    T    C        0      0        2 
   9   chr9_62065729     ASom    T    C        1      2        2 
   9   chr9_62065729     HCab    T    C        0      0        2 
   9   chr9_62065729     HPrz    T    C        0      0        2 
   9   chr9_62065729     ZBoe    T    C        0      0        2 
   9   chr9_62065729     ZGre    T    C        0      0        2 
   9   chr9_62065729     ZHar    T    C        0      0        2 
   9   chr9_62065729   Sample    T    C        0      0        2 
   9   chr9_62105539     AAsi    A    C        0      0        2 
   9   chr9_62105539     AKia    A    C        0      0        2 
   9   chr9_62105539     AOna    A    C        0      0        2 
   9   chr9_62105539     ASom    A    C        0      0        2 
   9   chr9_62105539     HCab    A    C        0      0        2 
   9   chr9_62105539     HPrz    A    C        0      0        2 
   9   chr9_62105539     ZBoe    A    C        0      0        2 
   9   chr9_62105539     ZGre    A    C        1      2        2 
   9   chr9_62105539     ZHar    A    C        0      0        2 
   9   chr9_62105539   Sample    A    C        0      0        2 
   9   chr9_62108124     AAsi    C    T        0      0        2 
   9   chr9_62108124     AKia    C    T        0      0        2 
   9   chr9_62108124     AOna    C    T        0      0        2 
   9   chr9_62108124     ASom    C    T        0      0        2 
   9   chr9_62108124     HCab    C    T        1      2        2 
   9   chr9_62108124     HPrz    C    T        1      2        2 
   9   chr9_62108124     ZBoe    C    T        0      0        2 
   9   chr9_62108124     ZGre    C    T        0      0        2 
   9   chr9_62108124     ZHar    C    T        0      0        2 
   9   chr9_62108124   Sample    C    T        1      2        2 
   9   chr9_62112966     AAsi    A    G        0      0        2 
   9   chr9_62112966     AKia    A    G        0      0        2 
   9   chr9_62112966     AOna    A    G        0      0        2 
   9   chr9_62112966     ASom    A    G        0      0        2 
   9   chr9_62112966     HCab    A    G        1      2        2 
   9   chr9_62112966     HPrz    A    G        1      2        2 
   9   chr9_62112966     ZBoe    A    G        0      0        2 
   9   chr9_62112966     ZGre    A    G        0      0        2 
   9   chr9_62112966     ZHar    A    G        0      0        2 
   9   chr9_62112966   Sample    A    G        1      2        2 
   9   chr9_62114201     AAsi    C    T        0      0        2 
   9   chr9_62114201     AKia    C    T        0      0        2 
   9   chr9_62114201     AOna    C    T        0      0        2 
   9   chr9_62114201     ASom    C    T      0.5      1        2 
   9   chr9_62114201     HCab    C    T        0      0        2 
   9   chr9_62114201     HPrz    C    T        0      0        2 
   9   chr9_62114201     ZBoe    C    T        0      0        2 
   9   chr9_62114201     ZGre    C    T        0      0        2 
   9   chr9_62114201     ZHar    C    T        0      0        2 
   9   chr9_62114201   Sample    C    T        0      0        2 
   9   chr9_62115665     AAsi    T    C        1      2        2 
   9   chr9_62115665     AKia    T    C        0      0        2 
   9   chr9_62115665     AOna    T    C        0      0        2 
   9   chr9_62115665     ASom    T    C      0.5      1        2 
   9   chr9_62115665     HCab    T    C        0      0        2 
   9   chr9_62115665     HPrz    T    C        0      0        2 
   9   chr9_62115665     ZBoe    T    C        0      0        2 
   9   chr9_62115665     ZGre    T    C        0      0        2 
   9   chr9_62115665     ZHar    T    C        0      0        2 
   9   chr9_62115665   Sample    T    C        0      0        2 
   9   chr9_62125927     AAsi    T    C        0      0        2 
   9   chr9_62125927     AKia    T    C        1      2        2 
   9   chr9_62125927     AOna    T    C        1      2        2 
   9   chr9_62125927     ASom    T    C        0      0        2 
   9   chr9_62125927     HCab    T    C        0      0        2 
   9   chr9_62125927     HPrz    T    C        0      0        2 
   9   chr9_62125927     ZBoe    T    C        0      0        2 
   9   chr9_62125927     ZGre    T    C        0      0        2 
   9   chr9_62125927     ZHar    T    C        0      0        2 
   9   chr9_62125927   Sample    T    C        0      0        2 
   9   chr9_62129166     AAsi    T    C        0      0        2 
   9   chr9_62129166     AKia    T    C        1      2        2 
   9   chr9_62129166     AOna    T    C        0      0        2 
   9   chr9_62129166     ASom    T    C        0      0        2 
   9   chr9_62129166     HCab    T    C        0      0        2 
   9   chr9_62129166     HPrz    T    C        0      0        2 
   9   chr9_62129166     ZBoe    T    C        0      0        2 
   9   chr9_62129166     ZGre    T    C        0      0        2 
   9   chr9_62129166     ZHar    T    C        0      0        2 
   9   chr9_62129166   Sample    T    C        0      0        2 
   9   chr9_62132898     AAsi    G    A        0      0        2 
   9   chr9_62132898     AKia    G    A        0      0        2 
   9   chr9_62132898     AOna    G    A        0      0        2 
   9   chr9_62132898     ASom    G    A        0      0        2 
   9   chr9_62132898     HCab    G    A        1      2        2 
   9   chr9_62132898     HPrz    G    A        1      2        2 
   9   chr9_62132898     ZBoe    G    A        0      0        2 
   9   chr9_62132898     ZGre    G    A        0      0        2 
   9   chr9_62132898     ZHar    G    A        0      0        2 
   9   chr9_62132898   Sample    G    A        1      2        2 
   9   chr9_62133174     AAsi    T    C        0      0        2 
   9   chr9_62133174     AKia    T    C        0      0        2 
   9   chr9_62133174     AOna    T    C        0      0        2 
   9   chr9_62133174     ASom    T    C        0      0        2 
   9   chr9_62133174     HCab    T    C        1      2        2 
   9   chr9_62133174     HPrz    T    C        1      2        2 
   9   chr9_62133174     ZBoe    T    C        0      0        2 
   9   chr9_62133174     ZGre    T    C        0      0        2 
   9   chr9_62133174     ZHar    T    C        0      0        2 
   9   chr9_62133174   Sample    T    C        1      2        2 
   9   chr9_62136771     AAsi    G    A        0      0        2 
   9   chr9_62136771     AKia    G    A      0.5      1        2 
   9   chr9_62136771     AOna    G    A        0      0        2 
   9   chr9_62136771     ASom    G    A        0      0        2 
   9   chr9_62136771     HCab    G    A        0      0        2 
   9   chr9_62136771     HPrz    G    A        0      0        2 
   9   chr9_62136771     ZBoe    G    A        0      0        2 
   9   chr9_62136771     ZGre    G    A        0      0        2 
   9   chr9_62136771     ZHar    G    A        0      0        2 
   9   chr9_62136771   Sample    G    A        0      0        2 
   9   chr9_62138841     AAsi    G    T        0      0        2 
   9   chr9_62138841     AKia    G    T        0      0        2 
   9   chr9_62138841     AOna    G    T        0      0        2 
   9   chr9_62138841     ASom    G    T        0      0        2 
   9   chr9_62138841     HCab    G    T        1      2        2 
   9   chr9_62138841     HPrz    G    T        1      2        2 
   9   chr9_62138841     ZBoe    G    T        0      0        2 
   9   chr9_62138841     ZGre    G    T        0      0        2 
   9   chr9_62138841     ZHar    G    T        0      0        2 
   9   chr9_62138841   Sample    G    T        1      2        2 
   9   chr9_62141839     AAsi    A    T        0      0        2 
   9   chr9_62141839     AKia    A    T        0      0        2 
   9   chr9_62141839     AOna    A    T      0.5      1        2 
   9   chr9_62141839     ASom    A    T        0      0        2 
   9   chr9_62141839     HCab    A    T        0      0        2 
   9   chr9_62141839     HPrz    A    T        0      0        2 
   9   chr9_62141839     ZBoe    A    T        0      0        2 
   9   chr9_62141839     ZGre    A    T        0      0        2 
   9   chr9_62141839     ZHar    A    T        0      0        2 
   9   chr9_62141839   Sample    A    T        0      0        2 
   9   chr9_62142392     AAsi    G    A        0      0        2 
   9   chr9_62142392     AKia    G    A        0      0        2 
   9   chr9_62142392     AOna    G    A        0      0        2 
   9   chr9_62142392     ASom    G    A        0      0        2 
   9   chr9_62142392     HCab    G    A        1      2        2 
   9   chr9_62142392     HPrz    G    A        1      2        2 
   9   chr9_62142392     ZBoe    G    A        0      0        2 
   9   chr9_62142392     ZGre    G    A        0      0        2 
   9   chr9_62142392     ZHar    G    A        0      0        2 
   9   chr9_62142392   Sample    G    A        1      2        2 
   9   chr9_62142868     AAsi    G    C        0      0        2 
   9   chr9_62142868     AKia    G    C        0      0        2 
   9   chr9_62142868     AOna    G    C        0      0        2 
   9   chr9_62142868     ASom    G    C        0      0        2 
   9   chr9_62142868     HCab    G    C        1      2        2 
   9   chr9_62142868     HPrz    G    C        1      2        2 
   9   chr9_62142868     ZBoe    G    C        0      0        2 
   9   chr9_62142868     ZGre    G    C        0      0        2 
   9   chr9_62142868     ZHar    G    C        0      0        2 
   9   chr9_62142868   Sample    G    C        1      2        2 
   9   chr9_62157387     AAsi    A    G        0      0        2 
   9   chr9_62157387     AKia    A    G      0.5      1        2 
   9   chr9_62157387     AOna    A    G        1      2        2 
   9   chr9_62157387     ASom    A    G        0      0        2 
   9   chr9_62157387     HCab    A    G        0      0        2 
   9   chr9_62157387     HPrz    A    G        0      0        2 
   9   chr9_62157387     ZBoe    A    G        0      0        2 
   9   chr9_62157387     ZGre    A    G        0      0        2 
   9   chr9_62157387     ZHar    A    G        0      0        2 
   9   chr9_62157387   Sample    A    G        0      0        2 
   9   chr9_62159165     AAsi    G    A        0      0        2 
   9   chr9_62159165     AKia    G    A        0      0        2 
   9   chr9_62159165     AOna    G    A        0      0        2 
   9   chr9_62159165     ASom    G    A        0      0        2 
   9   chr9_62159165     HCab    G    A        1      2        2 
   9   chr9_62159165     HPrz    G    A        1      2        2 
   9   chr9_62159165     ZBoe    G    A        0      0        2 
   9   chr9_62159165     ZGre    G    A        0      0        2 
   9   chr9_62159165     ZHar    G    A        0      0        2 
   9   chr9_62159165   Sample    G    A        1      2        2 
   9   chr9_62165447     AAsi    C    T        0      0        2 
   9   chr9_62165447     AKia    C    T        0      0        2 
   9   chr9_62165447     AOna    C    T        0      0        2 
   9   chr9_62165447     ASom    C    T        0      0        2 
   9   chr9_62165447     HCab    C    T        1      2        2 
   9   chr9_62165447     HPrz    C    T        1      2        2 
   9   chr9_62165447     ZBoe    C    T        0      0        2 
   9   chr9_62165447     ZGre    C    T        0      0        2 
   9   chr9_62165447     ZHar    C    T        0      0        2 
   9   chr9_62165447   Sample    C    T        1      2        2 
   9   chr9_62168982     AAsi    A    G        0      0        2 
   9   chr9_62168982     AKia    A    G        0      0        2 
   9   chr9_62168982     AOna    A    G      0.5      1        2 
   9   chr9_62168982     ASom    A    G        0      0        2 
   9   chr9_62168982     HCab    A    G        0      0        2 
   9   chr9_62168982     HPrz    A    G        0      0        2 
   9   chr9_62168982     ZBoe    A    G        0      0        2 
   9   chr9_62168982     ZGre    A    G        0      0        2 
   9   chr9_62168982     ZHar    A    G        0      0        2 
   9   chr9_62168982   Sample    A    G        0      0        2 
   9   chr9_62169996     AAsi    A    C        0      0        2 
   9   chr9_62169996     AKia    A    C        0      0        2 
   9   chr9_62169996     AOna    A    C        0      0        2 
   9   chr9_62169996     ASom    A    C        0      0        2 
   9   chr9_62169996     HCab    A    C        0      0        2 
   9   chr9_62169996     HPrz    A    C        0      0        2 
   9   chr9_62169996     ZBoe    A    C        0      0        2 
   9   chr9_62169996     ZGre    A    C        1      2        2 
   9   chr9_62169996     ZHar    A    C        0      0        2 
   9   chr9_62169996   Sample    A    C        0      0        2 
   9   chr9_62171427     AAsi    A    C      0.5      1        2 
   9   chr9_62171427     AKia    A    C        0      0        2 
   9   chr9_62171427     AOna    A    C        0      0        2 
   9   chr9_62171427     ASom    A    C        0      0        2 
   9   chr9_62171427     HCab    A    C        0      0        2 
   9   chr9_62171427     HPrz    A    C        0      0        2 
   9   chr9_62171427     ZBoe    A    C        0      0        2 
   9   chr9_62171427     ZGre    A    C        0      0        2 
   9   chr9_62171427     ZHar    A    C        0      0        2 
   9   chr9_62171427   Sample    A    C        0      0        2 
   9   chr9_62182824     AAsi    C    T        0      0        2 
   9   chr9_62182824     AKia    C    T        0      0        2 
   9   chr9_62182824     AOna    C    T        0      0        2 
   9   chr9_62182824     ASom    C    T        0      0        2 
   9   chr9_62182824     HCab    C    T        1      2        2 
   9   chr9_62182824     HPrz    C    T        1      2        2 
   9   chr9_62182824     ZBoe    C    T        0      0        2 
   9   chr9_62182824     ZGre    C    T        0      0        2 
   9   chr9_62182824     ZHar    C    T        0      0        2 
   9   chr9_62182824   Sample    C    T        1      2        2 
   9   chr9_62183047     AAsi    G    T        0      0        2 
   9   chr9_62183047     AKia    G    T        0      0        2 
   9   chr9_62183047     AOna    G    T        0      0        2 
   9   chr9_62183047     ASom    G    T        0      0        2 
   9   chr9_62183047     HCab    G    T        1      2        2 
   9   chr9_62183047     HPrz    G    T        1      2        2 
   9   chr9_62183047     ZBoe    G    T        0      0        2 
   9   chr9_62183047     ZGre    G    T        0      0        2 
   9   chr9_62183047     ZHar    G    T        0      0        2 
   9   chr9_62183047   Sample    G    T        1      2        2 
   9   chr9_62185839     AAsi    G    A        0      0        2 
   9   chr9_62185839     AKia    G    A        0      0        2 
   9   chr9_62185839     AOna    G    A        0      0        2 
   9   chr9_62185839     ASom    G    A        0      0        2 
   9   chr9_62185839     HCab    G    A        1      2        2 
   9   chr9_62185839     HPrz    G    A        1      2        2 
   9   chr9_62185839     ZBoe    G    A        0      0        2 
   9   chr9_62185839     ZGre    G    A        0      0        2 
   9   chr9_62185839     ZHar    G    A        0      0        2 
   9   chr9_62185839   Sample    G    A        1      2        2 
   9   chr9_62188082     AAsi    G    A        0      0        2 
   9   chr9_62188082     AKia    G    A        0      0        2 
   9   chr9_62188082     AOna    G    A        0      0        2 
   9   chr9_62188082     ASom    G    A        0      0        2 
   9   chr9_62188082     HCab    G    A        1      2        2 
   9   chr9_62188082     HPrz    G    A        1      2        2 
   9   chr9_62188082     ZBoe    G    A        0      0        2 
   9   chr9_62188082     ZGre    G    A        0      0        2 
   9   chr9_62188082     ZHar    G    A        0      0        2 
   9   chr9_62188082   Sample    G    A        1      2        2 
   9   chr9_62188676     AAsi    G    T      0.5      1        2 
   9   chr9_62188676     AKia    G    T        0      0        2 
   9   chr9_62188676     AOna    G    T        0      0        2 
   9   chr9_62188676     ASom    G    T        0      0        2 
   9   chr9_62188676     HCab    G    T        0      0        2 
   9   chr9_62188676     HPrz    G    T        0      0        2 
   9   chr9_62188676     ZBoe    G    T        0      0        2 
   9   chr9_62188676     ZGre    G    T        0      0        2 
   9   chr9_62188676     ZHar    G    T        0      0        2 
   9   chr9_62188676   Sample    G    T        0      0        2 
   9   chr9_62195482     AAsi    A    G        0      0        2 
   9   chr9_62195482     AKia    A    G        0      0        2 
   9   chr9_62195482     AOna    A    G        0      0        2 
   9   chr9_62195482     ASom    A    G        0      0        2 
   9   chr9_62195482     HCab    A    G        1      2        2 
   9   chr9_62195482     HPrz    A    G        1      2        2 
   9   chr9_62195482     ZBoe    A    G        0      0        2 
   9   chr9_62195482     ZGre    A    G        0      0        2 
   9   chr9_62195482     ZHar    A    G        0      0        2 
   9   chr9_62195482   Sample    A    G        1      2        2 
   9   chr9_62197291     AAsi    G    A        0      0        2 
   9   chr9_62197291     AKia    G    A        0      0        2 
   9   chr9_62197291     AOna    G    A        0      0        2 
   9   chr9_62197291     ASom    G    A        0      0        2 
   9   chr9_62197291     HCab    G    A        1      2        2 
   9   chr9_62197291     HPrz    G    A        1      2        2 
   9   chr9_62197291     ZBoe    G    A        0      0        2 
   9   chr9_62197291     ZGre    G    A        0      0        2 
   9   chr9_62197291     ZHar    G    A        0      0        2 
   9   chr9_62197291   Sample    G    A        1      2        2 
   9   chr9_62198118     AAsi    G    T        0      0        2 
   9   chr9_62198118     AKia    G    T        1      2        2 
   9   chr9_62198118     AOna    G    T        0      0        2 
   9   chr9_62198118     ASom    G    T        0      0        2 
   9   chr9_62198118     HCab    G    T        0      0        2 
   9   chr9_62198118     HPrz    G    T        0      0        2 
   9   chr9_62198118     ZBoe    G    T        0      0        2 
   9   chr9_62198118     ZGre    G    T        0      0        2 
   9   chr9_62198118     ZHar    G    T        0      0        2 
   9   chr9_62198118   Sample    G    T        0      0        2 
   9   chr9_62214805     AAsi    C    T        0      0        2 
   9   chr9_62214805     AKia    C    T        0      0        2 
   9   chr9_62214805     AOna    C    T        0      0        2 
   9   chr9_62214805     ASom    C    T        0      0        2 
   9   chr9_62214805     HCab    C    T        1      2        2 
   9   chr9_62214805     HPrz    C    T        1      2        2 
   9   chr9_62214805     ZBoe    C    T        0      0        2 
   9   chr9_62214805     ZGre    C    T        0      0        2 
   9   chr9_62214805     ZHar    C    T        0      0        2 
   9   chr9_62214805   Sample    C    T        1      2        2 
   9   chr9_62219651     AAsi    A    G        0      0        2 
   9   chr9_62219651     AKia    A    G        0      0        2 
   9   chr9_62219651     AOna    A    G        0      0        2 
   9   chr9_62219651     ASom    A    G        0      0        2 
   9   chr9_62219651     HCab    A    G        1      2        2 
   9   chr9_62219651     HPrz    A    G        1      2        2 
   9   chr9_62219651     ZBoe    A    G        0      0        2 
   9   chr9_62219651     ZGre    A    G        0      0        2 
   9   chr9_62219651     ZHar    A    G        0      0        2 
   9   chr9_62219651   Sample    A    G        1      2        2 
   9   chr9_62229018     AAsi    T    C        0      0        2 
   9   chr9_62229018     AKia    T    C        0      0        2 
   9   chr9_62229018     AOna    T    C        0      0        2 
   9   chr9_62229018     ASom    T    C        0      0        2 
   9   chr9_62229018     HCab    T    C        1      2        2 
   9   chr9_62229018     HPrz    T    C        1      2        2 
   9   chr9_62229018     ZBoe    T    C        0      0        2 
   9   chr9_62229018     ZGre    T    C        0      0        2 
   9   chr9_62229018     ZHar    T    C        0      0        2 
   9   chr9_62229018   Sample    T    C        1      2        2 
   9   chr9_62231148     AAsi    C    T        0      0        2 
   9   chr9_62231148     AKia    C    T        0      0        2 
   9   chr9_62231148     AOna    C    T        0      0        2 
   9   chr9_62231148     ASom    C    T        0      0        2 
   9   chr9_62231148     HCab    C    T        1      2        2 
   9   chr9_62231148     HPrz    C    T        1      2        2 
   9   chr9_62231148     ZBoe    C    T        0      0        2 
   9   chr9_62231148     ZGre    C    T        0      0        2 
   9   chr9_62231148     ZHar    C    T        0      0        2 
   9   chr9_62231148   Sample    C    T        1      2        2 
   9   chr9_62235423     AAsi    T    G        0      0        2 
   9   chr9_62235423     AKia    T    G        0      0        2 
   9   chr9_62235423     AOna    T    G        0      0        2 
   9   chr9_62235423     ASom    T    G        0      0        2 
   9   chr9_62235423     HCab    T    G        1      2        2 
   9   chr9_62235423     HPrz    T    G        1      2        2 
   9   chr9_62235423     ZBoe    T    G        0      0        2 
   9   chr9_62235423     ZGre    T    G        0      0        2 
   9   chr9_62235423     ZHar    T    G        0      0        2 
   9   chr9_62235423   Sample    T    G        1      2        2 
   9   chr9_62244197     AAsi    T    C        0      0        2 
   9   chr9_62244197     AKia    T    C        0      0        2 
   9   chr9_62244197     AOna    T    C      0.5      1        2 
   9   chr9_62244197     ASom    T    C        0      0        2 
   9   chr9_62244197     HCab    T    C        0      0        2 
   9   chr9_62244197     HPrz    T    C        0      0        2 
   9   chr9_62244197     ZBoe    T    C        0      0        2 
   9   chr9_62244197     ZGre    T    C        0      0        2 
   9   chr9_62244197     ZHar    T    C        0      0        2 
   9   chr9_62244197   Sample    T    C        0      0        2 
   9   chr9_62260489     AAsi    C    G        0      0        2 
   9   chr9_62260489     AKia    C    G        0      0        2 
   9   chr9_62260489     AOna    C    G        0      0        2 
   9   chr9_62260489     ASom    C    G        0      0        2 
   9   chr9_62260489     HCab    C    G        0      0        2 
   9   chr9_62260489     HPrz    C    G        0      0        2 
   9   chr9_62260489     ZBoe    C    G        0      0        2 
   9   chr9_62260489     ZGre    C    G        0      0        2 
   9   chr9_62260489     ZHar    C    G        1      2        2 
   9   chr9_62260489   Sample    C    G        0      0        2 
   9   chr9_62267046     AAsi    T    C        0      0        2 
   9   chr9_62267046     AKia    T    C      0.5      1        2 
   9   chr9_62267046     AOna    T    C        0      0        2 
   9   chr9_62267046     ASom    T    C        0      0        2 
   9   chr9_62267046     HCab    T    C        0      0        2 
   9   chr9_62267046     HPrz    T    C        0      0        2 
   9   chr9_62267046     ZBoe    T    C        0      0        2 
   9   chr9_62267046     ZGre    T    C        0      0        2 
   9   chr9_62267046     ZHar    T    C        0      0        2 
   9   chr9_62267046   Sample    T    C        0      0        2 
   9   chr9_62267115     AAsi    A    G        0      0        2 
   9   chr9_62267115     AKia    A    G        0      0        2 
   9   chr9_62267115     AOna    A    G        0      0        2 
   9   chr9_62267115     ASom    A    G        0      0        2 
   9   chr9_62267115     HCab    A    G        0      0        2 
   9   chr9_62267115     HPrz    A    G        0      0        2 
   9   chr9_62267115     ZBoe    A    G        0      0        2 
   9   chr9_62267115     ZGre    A    G        0      0        2 
   9   chr9_62267115     ZHar    A    G        1      2        2 
   9   chr9_62267115   Sample    A    G        0      0        2 
   9   chr9_62268539     AAsi    C    T        0      0        2 
   9   chr9_62268539     AKia    C    T        0      0        2 
   9   chr9_62268539     AOna    C    T        0      0        2 
   9   chr9_62268539     ASom    C    T        1      2        2 
   9   chr9_62268539     HCab    C    T        0      0        2 
   9   chr9_62268539     HPrz    C    T        0      0        2 
   9   chr9_62268539     ZBoe    C    T        0      0        2 
   9   chr9_62268539     ZGre    C    T        0      0        2 
   9   chr9_62268539     ZHar    C    T        0      0        2 
   9   chr9_62268539   Sample    C    T        0      0        2 
   9   chr9_62273095     AAsi    A    G        0      0        2 
   9   chr9_62273095     AKia    A    G        0      0        2 
   9   chr9_62273095     AOna    A    G        0      0        2 
   9   chr9_62273095     ASom    A    G        0      0        2 
   9   chr9_62273095     HCab    A    G        1      2        2 
   9   chr9_62273095     HPrz    A    G        1      2        2 
   9   chr9_62273095     ZBoe    A    G        0      0        2 
   9   chr9_62273095     ZGre    A    G        0      0        2 
   9   chr9_62273095     ZHar    A    G        0      0        2 
   9   chr9_62273095   Sample    A    G        1      2        2 
   9   chr9_62273868     AAsi    T    A        0      0        2 
   9   chr9_62273868     AKia    T    A        0      0        2 
   9   chr9_62273868     AOna    T    A      0.5      1        2 
   9   chr9_62273868     ASom    T    A        0      0        2 
   9   chr9_62273868     HCab    T    A        0      0        2 
   9   chr9_62273868     HPrz    T    A        0      0        2 
   9   chr9_62273868     ZBoe    T    A        0      0        2 
   9   chr9_62273868     ZGre    T    A        0      0        2 
   9   chr9_62273868     ZHar    T    A        0      0        2 
   9   chr9_62273868   Sample    T    A        0      0        2 
   9   chr9_62282685     AAsi    A    G        0      0        2 
   9   chr9_62282685     AKia    A    G        0      0        2 
   9   chr9_62282685     AOna    A    G        0      0        2 
   9   chr9_62282685     ASom    A    G        0      0        2 
   9   chr9_62282685     HCab    A    G        1      2        2 
   9   chr9_62282685     HPrz    A    G        0      0        2 
   9   chr9_62282685     ZBoe    A    G        0      0        2 
   9   chr9_62282685     ZGre    A    G        0      0        2 
   9   chr9_62282685     ZHar    A    G        0      0        2 
   9   chr9_62282685   Sample    A    G        0      0        2 
   9   chr9_62295106     AAsi    T    G        0      0        2 
   9   chr9_62295106     AKia    T    G      0.5      1        2 
   9   chr9_62295106     AOna    T    G        0      0        2 
   9   chr9_62295106     ASom    T    G        0      0        2 
   9   chr9_62295106     HCab    T    G        0      0        2 
   9   chr9_62295106     HPrz    T    G        0      0        2 
   9   chr9_62295106     ZBoe    T    G        0      0        2 
   9   chr9_62295106     ZGre    T    G        0      0        2 
   9   chr9_62295106     ZHar    T    G        0      0        2 
   9   chr9_62295106   Sample    T    G        0      0        2 
   9   chr9_62299628     AAsi    T    G        0      0        2 
   9   chr9_62299628     AKia    T    G        0      0        2 
   9   chr9_62299628     AOna    T    G        0      0        2 
   9   chr9_62299628     ASom    T    G        0      0        2 
   9   chr9_62299628     HCab    T    G        0      0        2 
   9   chr9_62299628     HPrz    T    G        0      0        2 
   9   chr9_62299628     ZBoe    T    G        1      2        2 
   9   chr9_62299628     ZGre    T    G        0      0        2 
   9   chr9_62299628     ZHar    T    G        0      0        2 
   9   chr9_62299628   Sample    T    G        0      0        2 
   9   chr9_62300038     AAsi    C    G        0      0        2 
   9   chr9_62300038     AKia    C    G        0      0        2 
   9   chr9_62300038     AOna    C    G        0      0        2 
   9   chr9_62300038     ASom    C    G        0      0        2 
   9   chr9_62300038     HCab    C    G      0.5      1        2 
   9   chr9_62300038     HPrz    C    G        0      0        2 
   9   chr9_62300038     ZBoe    C    G        0      0        2 
   9   chr9_62300038     ZGre    C    G        0      0        2 
   9   chr9_62300038     ZHar    C    G        0      0        2 
   9   chr9_62300038   Sample    C    G        0      0        2 
   9   chr9_62301957     AAsi    C    G        0      0        2 
   9   chr9_62301957     AKia    C    G        0      0        2 
   9   chr9_62301957     AOna    C    G        0      0        2 
   9   chr9_62301957     ASom    C    G        0      0        2 
   9   chr9_62301957     HCab    C    G        1      2        2 
   9   chr9_62301957     HPrz    C    G        1      2        2 
   9   chr9_62301957     ZBoe    C    G        0      0        2 
   9   chr9_62301957     ZGre    C    G        0      0        2 
   9   chr9_62301957     ZHar    C    G        0      0        2 
   9   chr9_62301957   Sample    C    G        1      2        2 
   9   chr9_62302994     AAsi    A    G        0      0        2 
   9   chr9_62302994     AKia    A    G        0      0        2 
   9   chr9_62302994     AOna    A    G        0      0        2 
   9   chr9_62302994     ASom    A    G        0      0        2 
   9   chr9_62302994     HCab    A    G        1      2        2 
   9   chr9_62302994     HPrz    A    G        1      2        2 
   9   chr9_62302994     ZBoe    A    G        0      0        2 
   9   chr9_62302994     ZGre    A    G        0      0        2 
   9   chr9_62302994     ZHar    A    G        0      0        2 
   9   chr9_62302994   Sample    A    G        1      2        2 
   9   chr9_62308437     AAsi    T    G        0      0        2 
   9   chr9_62308437     AKia    T    G      0.5      1        2 
   9   chr9_62308437     AOna    T    G        0      0        2 
   9   chr9_62308437     ASom    T    G        0      0        2 
   9   chr9_62308437     HCab    T    G        0      0        2 
   9   chr9_62308437     HPrz    T    G        0      0        2 
   9   chr9_62308437     ZBoe    T    G        0      0        2 
   9   chr9_62308437     ZGre    T    G        0      0        2 
   9   chr9_62308437     ZHar    T    G        0      0        2 
   9   chr9_62308437   Sample    T    G        0      0        2 
   9   chr9_62313959     AAsi    G    C        0      0        2 
   9   chr9_62313959     AKia    G    C        0      0        2 
   9   chr9_62313959     AOna    G    C        0      0        2 
   9   chr9_62313959     ASom    G    C        0      0        2 
   9   chr9_62313959     HCab    G    C        1      2        2 
   9   chr9_62313959     HPrz    G    C      0.5      1        2 
   9   chr9_62313959     ZBoe    G    C        0      0        2 
   9   chr9_62313959     ZGre    G    C        0      0        2 
   9   chr9_62313959     ZHar    G    C        0      0        2 
   9   chr9_62313959   Sample    G    C        1      2        2 
   9   chr9_62318505     AAsi    C    G      0.5      1        2 
   9   chr9_62318505     AKia    C    G        0      0        2 
   9   chr9_62318505     AOna    C    G        0      0        2 
   9   chr9_62318505     ASom    C    G        1      2        2 
   9   chr9_62318505     HCab    C    G        0      0        2 
   9   chr9_62318505     HPrz    C    G        0      0        2 
   9   chr9_62318505     ZBoe    C    G        0      0        2 
   9   chr9_62318505     ZGre    C    G        0      0        2 
   9   chr9_62318505     ZHar    C    G        0      0        2 
   9   chr9_62318505   Sample    C    G        0      0        2 
   9   chr9_62318784     AAsi    C    T        0      0        2 
   9   chr9_62318784     AKia    C    T        0      0        2 
   9   chr9_62318784     AOna    C    T        0      0        2 
   9   chr9_62318784     ASom    C    T        0      0        2 
   9   chr9_62318784     HCab    C    T        1      2        2 
   9   chr9_62318784     HPrz    C    T        1      2        2 
   9   chr9_62318784     ZBoe    C    T        0      0        2 
   9   chr9_62318784     ZGre    C    T        0      0        2 
   9   chr9_62318784     ZHar    C    T        0      0        2 
   9   chr9_62318784   Sample    C    T        1      2        2 
   9   chr9_62330261     AAsi    T    C        0      0        2 
   9   chr9_62330261     AKia    T    C        0      0        2 
   9   chr9_62330261     AOna    T    C      0.5      1        2 
   9   chr9_62330261     ASom    T    C        0      0        2 
   9   chr9_62330261     HCab    T    C        1      2        2 
   9   chr9_62330261     HPrz    T    C        1      2        2 
   9   chr9_62330261     ZBoe    T    C        0      0        2 
   9   chr9_62330261     ZGre    T    C        0      0        2 
   9   chr9_62330261     ZHar    T    C        0      0        2 
   9   chr9_62330261   Sample    T    C        1      2        2 
   9   chr9_62332522     AAsi    C    T        0      0        2 
   9   chr9_62332522     AKia    C    T        0      0        2 
   9   chr9_62332522     AOna    C    T        0      0        2 
   9   chr9_62332522     ASom    C    T        0      0        2 
   9   chr9_62332522     HCab    C    T        1      2        2 
   9   chr9_62332522     HPrz    C    T        1      2        2 
   9   chr9_62332522     ZBoe    C    T        0      0        2 
   9   chr9_62332522     ZGre    C    T        0      0        2 
   9   chr9_62332522     ZHar    C    T        0      0        2 
   9   chr9_62332522   Sample    C    T        1      2        2 
   9   chr9_62339492     AAsi    G    C        0      0        2 
   9   chr9_62339492     AKia    G    C        0      0        2 
   9   chr9_62339492     AOna    G    C        0      0        2 
   9   chr9_62339492     ASom    G    C        0      0        2 
   9   chr9_62339492     HCab    G    C        1      2        2 
   9   chr9_62339492     HPrz    G    C        1      2        2 
   9   chr9_62339492     ZBoe    G    C        0      0        2 
   9   chr9_62339492     ZGre    G    C        0      0        2 
   9   chr9_62339492     ZHar    G    C        0      0        2 
   9   chr9_62339492   Sample    G    C        1      2        2 
   9   chr9_62346855     AAsi    C    G        0      0        2 
   9   chr9_62346855     AKia    C    G      0.5      1        2 
   9   chr9_62346855     AOna    C    G        0      0        2 
   9   chr9_62346855     ASom    C    G        0      0        2 
   9   chr9_62346855     HCab    C    G        0      0        2 
   9   chr9_62346855     HPrz    C    G        0      0        2 
   9   chr9_62346855     ZBoe    C    G        0      0        2 
   9   chr9_62346855     ZGre    C    G        0      0        2 
   9   chr9_62346855     ZHar    C    G        0      0        2 
   9   chr9_62346855   Sample    C    G        0      0        2 
   9   chr9_62347101     AAsi    G    A        1      2        2 
   9   chr9_62347101     AKia    G    A        0      0        2 
   9   chr9_62347101     AOna    G    A        0      0        2 
   9   chr9_62347101     ASom    G    A      0.5      1        2 
   9   chr9_62347101     HCab    G    A        0      0        2 
   9   chr9_62347101     HPrz    G    A        0      0        2 
   9   chr9_62347101     ZBoe    G    A        0      0        2 
   9   chr9_62347101     ZGre    G    A        0      0        2 
   9   chr9_62347101     ZHar    G    A        0      0        2 
   9   chr9_62347101   Sample    G    A        0      0        2 
   9   chr9_62349902     AAsi    C    T        0      0        2 
   9   chr9_62349902     AKia    C    T        0      0        2 
   9   chr9_62349902     AOna    C    T        0      0        2 
   9   chr9_62349902     ASom    C    T        0      0        2 
   9   chr9_62349902     HCab    C    T        0      0        2 
   9   chr9_62349902     HPrz    C    T        0      0        2 
   9   chr9_62349902     ZBoe    C    T        0      0        2 
   9   chr9_62349902     ZGre    C    T        1      2        2 
   9   chr9_62349902     ZHar    C    T        0      0        2 
   9   chr9_62349902   Sample    C    T        0      0        2 
   9   chr9_62350796     AAsi    T    G        0      0        2 
   9   chr9_62350796     AKia    T    G      0.5      1        2 
   9   chr9_62350796     AOna    T    G        0      0        2 
   9   chr9_62350796     ASom    T    G        0      0        2 
   9   chr9_62350796     HCab    T    G        1      2        2 
   9   chr9_62350796     HPrz    T    G        1      2        2 
   9   chr9_62350796     ZBoe    T    G        0      0        2 
   9   chr9_62350796     ZGre    T    G        0      0        2 
   9   chr9_62350796     ZHar    T    G        0      0        2 
   9   chr9_62350796   Sample    T    G        1      2        2 
   9   chr9_62357615     AAsi    T    C      0.5      1        2 
   9   chr9_62357615     AKia    T    C        0      0        2 
   9   chr9_62357615     AOna    T    C        0      0        2 
   9   chr9_62357615     ASom    T    C      0.5      1        2 
   9   chr9_62357615     HCab    T    C        0      0        2 
   9   chr9_62357615     HPrz    T    C        0      0        2 
   9   chr9_62357615     ZBoe    T    C        0      0        2 
   9   chr9_62357615     ZGre    T    C        0      0        2 
   9   chr9_62357615     ZHar    T    C        0      0        2 
   9   chr9_62357615   Sample    T    C        0      0        2 
   9   chr9_62359425     AAsi    T    C      0.5      1        2 
   9   chr9_62359425     AKia    T    C        0      0        2 
   9   chr9_62359425     AOna    T    C        0      0        2 
   9   chr9_62359425     ASom    T    C        0      0        2 
   9   chr9_62359425     HCab    T    C        0      0        2 
   9   chr9_62359425     HPrz    T    C        0      0        2 
   9   chr9_62359425     ZBoe    T    C        0      0        2 
   9   chr9_62359425     ZGre    T    C        0      0        2 
   9   chr9_62359425     ZHar    T    C        0      0        2 
   9   chr9_62359425   Sample    T    C        0      0        2 
   9   chr9_62360922     AAsi    G    A        0      0        2 
   9   chr9_62360922     AKia    G    A        0      0        2 
   9   chr9_62360922     AOna    G    A        0      0        2 
   9   chr9_62360922     ASom    G    A        0      0        2 
   9   chr9_62360922     HCab    G    A        0      0        2 
   9   chr9_62360922     HPrz    G    A        0      0        2 
   9   chr9_62360922     ZBoe    G    A      0.5      1        2 
   9   chr9_62360922     ZGre    G    A        0      0        2 
   9   chr9_62360922     ZHar    G    A        0      0        2 
   9   chr9_62360922   Sample    G    A        0      0        2 
   9   chr9_62370513     AAsi    T    C        0      0        2 
   9   chr9_62370513     AKia    T    C        0      0        2 
   9   chr9_62370513     AOna    T    C        0      0        2 
   9   chr9_62370513     ASom    T    C        0      0        2 
   9   chr9_62370513     HCab    T    C        1      2        2 
   9   chr9_62370513     HPrz    T    C        1      2        2 
   9   chr9_62370513     ZBoe    T    C        0      0        2 
   9   chr9_62370513     ZGre    T    C        0      0        2 
   9   chr9_62370513     ZHar    T    C        0      0        2 
   9   chr9_62370513   Sample    T    C        1      2        2 
   9   chr9_62376899     AAsi    A    T        0      0        2 
   9   chr9_62376899     AKia    A    T        0      0        2 
   9   chr9_62376899     AOna    A    T        0      0        2 
   9   chr9_62376899     ASom    A    T        0      0        2 
   9   chr9_62376899     HCab    A    T        0      0        2 
   9   chr9_62376899     HPrz    A    T        0      0        2 
   9   chr9_62376899     ZBoe    A    T        0      0        2 
   9   chr9_62376899     ZGre    A    T        1      2        2 
   9   chr9_62376899     ZHar    A    T        0      0        2 
   9   chr9_62376899   Sample    A    T        0      0        2 
   9   chr9_62382117     AAsi    A    G        0      0        2 
   9   chr9_62382117     AKia    A    G        0      0        2 
   9   chr9_62382117     AOna    A    G        0      0        2 
   9   chr9_62382117     ASom    A    G        0      0        2 
   9   chr9_62382117     HCab    A    G        1      2        2 
   9   chr9_62382117     HPrz    A    G        1      2        2 
   9   chr9_62382117     ZBoe    A    G        0      0        2 
   9   chr9_62382117     ZGre    A    G        0      0        2 
   9   chr9_62382117     ZHar    A    G        0      0        2 
   9   chr9_62382117   Sample    A    G        1      2        2 
   9   chr9_62387109     AAsi    C    G        0      0        2 
   9   chr9_62387109     AKia    C    G        0      0        2 
   9   chr9_62387109     AOna    C    G        0      0        2 
   9   chr9_62387109     ASom    C    G        0      0        2 
   9   chr9_62387109     HCab    C    G        1      2        2 
   9   chr9_62387109     HPrz    C    G        1      2        2 
   9   chr9_62387109     ZBoe    C    G        0      0        2 
   9   chr9_62387109     ZGre    C    G        0      0        2 
   9   chr9_62387109     ZHar    C    G        0      0        2 
   9   chr9_62387109   Sample    C    G        1      2        2 
   9   chr9_62387216     AAsi    G    A        0      0        2 
   9   chr9_62387216     AKia    G    A        0      0        2 
   9   chr9_62387216     AOna    G    A        0      0        2 
   9   chr9_62387216     ASom    G    A        0      0        2 
   9   chr9_62387216     HCab    G    A        0      0        2 
   9   chr9_62387216     HPrz    G    A      0.5      1        2 
   9   chr9_62387216     ZBoe    G    A        0      0        2 
   9   chr9_62387216     ZGre    G    A        0      0        2 
   9   chr9_62387216     ZHar    G    A        0      0        2 
   9   chr9_62387216   Sample    G    A        0      0        2 
   9   chr9_62406838     AAsi    A    G        0      0        2 
   9   chr9_62406838     AKia    A    G        0      0        2 
   9   chr9_62406838     AOna    A    G        0      0        2 
   9   chr9_62406838     ASom    A    G      0.5      1        2 
   9   chr9_62406838     HCab    A    G        0      0        2 
   9   chr9_62406838     HPrz    A    G      0.5      1        2 
   9   chr9_62406838     ZBoe    A    G        0      0        2 
   9   chr9_62406838     ZGre    A    G        0      0        2 
   9   chr9_62406838     ZHar    A    G        0      0        2 
   9   chr9_62406838   Sample    A    G        1      2        2 
   9   chr9_62409714     AAsi    A    G        0      0        2 
   9   chr9_62409714     AKia    A    G        0      0        2 
   9   chr9_62409714     AOna    A    G        0      0        2 
   9   chr9_62409714     ASom    A    G        0      0        2 
   9   chr9_62409714     HCab    A    G      0.5      1        2 
   9   chr9_62409714     HPrz    A    G        0      0        2 
   9   chr9_62409714     ZBoe    A    G        0      0        2 
   9   chr9_62409714     ZGre    A    G        0      0        2 
   9   chr9_62409714     ZHar    A    G        0      0        2 
   9   chr9_62409714   Sample    A    G        0      0        2 
   9   chr9_62417362     AAsi    G    C        0      0        2 
   9   chr9_62417362     AKia    G    C        0      0        2 
   9   chr9_62417362     AOna    G    C        1      2        2 
   9   chr9_62417362     ASom    G    C        0      0        2 
   9   chr9_62417362     HCab    G    C        0      0        2 
   9   chr9_62417362     HPrz    G    C        0      0        2 
   9   chr9_62417362     ZBoe    G    C        0      0        2 
   9   chr9_62417362     ZGre    G    C        0      0        2 
   9   chr9_62417362     ZHar    G    C        0      0        2 
   9   chr9_62417362   Sample    G    C        0      0        2 
   9   chr9_62427430     AAsi    C    T        0      0        2 
   9   chr9_62427430     AKia    C    T        0      0        2 
   9   chr9_62427430     AOna    C    T        0      0        2 
   9   chr9_62427430     ASom    C    T        0      0        2 
   9   chr9_62427430     HCab    C    T        1      2        2 
   9   chr9_62427430     HPrz    C    T        1      2        2 
   9   chr9_62427430     ZBoe    C    T        0      0        2 
   9   chr9_62427430     ZGre    C    T        0      0        2 
   9   chr9_62427430     ZHar    C    T        0      0        2 
   9   chr9_62427430   Sample    C    T        1      2        2 
   9   chr9_62439904     AAsi    G    C        0      0        2 
   9   chr9_62439904     AKia    G    C        0      0        2 
   9   chr9_62439904     AOna    G    C        0      0        2 
   9   chr9_62439904     ASom    G    C        0      0        2 
   9   chr9_62439904     HCab    G    C        0      0        2 
   9   chr9_62439904     HPrz    G    C        0      0        2 
   9   chr9_62439904     ZBoe    G    C        0      0        2 
   9   chr9_62439904     ZGre    G    C        0      0        2 
   9   chr9_62439904     ZHar    G    C      0.5      1        2 
   9   chr9_62439904   Sample    G    C        0      0        2 
   9   chr9_62446678     AAsi    A    G        0      0        2 
   9   chr9_62446678     AKia    A    G        0      0        2 
   9   chr9_62446678     AOna    A    G        0      0        2 
   9   chr9_62446678     ASom    A    G        0      0        2 
   9   chr9_62446678     HCab    A    G        0      0        2 
   9   chr9_62446678     HPrz    A    G      0.5      1        2 
   9   chr9_62446678     ZBoe    A    G        0      0        2 
   9   chr9_62446678     ZGre    A    G        0      0        2 
   9   chr9_62446678     ZHar    A    G        0      0        2 
   9   chr9_62446678   Sample    A    G        0      0        2 
   9   chr9_62447746     AAsi    C    T        0      0        2 
   9   chr9_62447746     AKia    C    T        0      0        2 
   9   chr9_62447746     AOna    C    T        0      0        2 
   9   chr9_62447746     ASom    C    T        0      0        2 
   9   chr9_62447746     HCab    C    T        1      2        2 
   9   chr9_62447746     HPrz    C    T        1      2        2 
   9   chr9_62447746     ZBoe    C    T        0      0        2 
   9   chr9_62447746     ZGre    C    T        0      0        2 
   9   chr9_62447746     ZHar    C    T        0      0        2 
   9   chr9_62447746   Sample    C    T        1      2        2 
   9   chr9_62451062     AAsi    T    G        0      0        2 
   9   chr9_62451062     AKia    T    G        0      0        2 
   9   chr9_62451062     AOna    T    G        0      0        2 
   9   chr9_62451062     ASom    T    G        0      0        2 
   9   chr9_62451062     HCab    T    G        1      2        2 
   9   chr9_62451062     HPrz    T    G        1      2        2 
   9   chr9_62451062     ZBoe    T    G        0      0        2 
   9   chr9_62451062     ZGre    T    G        0      0        2 
   9   chr9_62451062     ZHar    T    G        0      0        2 
   9   chr9_62451062   Sample    T    G        1      2        2 
   9   chr9_62453625     AAsi    A    G        0      0        2 
   9   chr9_62453625     AKia    A    G        0      0        2 
   9   chr9_62453625     AOna    A    G        0      0        2 
   9   chr9_62453625     ASom    A    G        0      0        2 
   9   chr9_62453625     HCab    A    G        0      0        2 
   9   chr9_62453625     HPrz    A    G      0.5      1        2 
   9   chr9_62453625     ZBoe    A    G        0      0        2 
   9   chr9_62453625     ZGre    A    G        0      0        2 
   9   chr9_62453625     ZHar    A    G        0      0        2 
   9   chr9_62453625   Sample    A    G        0      0        2 
   9   chr9_62455820     AAsi    A    G        0      0        2 
   9   chr9_62455820     AKia    A    G        0      0        2 
   9   chr9_62455820     AOna    A    G        0      0        2 
   9   chr9_62455820     ASom    A    G        0      0        2 
   9   chr9_62455820     HCab    A    G        0      0        2 
   9   chr9_62455820     HPrz    A    G        0      0        2 
   9   chr9_62455820     ZBoe    A    G        0      0        2 
   9   chr9_62455820     ZGre    A    G        1      2        2 
   9   chr9_62455820     ZHar    A    G        0      0        2 
   9   chr9_62455820   Sample    A    G        0      0        2 
   9   chr9_62458557     AAsi    C    G        1      2        2 
   9   chr9_62458557     AKia    C    G        0      0        2 
   9   chr9_62458557     AOna    C    G        0      0        2 
   9   chr9_62458557     ASom    C    G        1      2        2 
   9   chr9_62458557     HCab    C    G        0      0        2 
   9   chr9_62458557     HPrz    C    G        0      0        2 
   9   chr9_62458557     ZBoe    C    G        0      0        2 
   9   chr9_62458557     ZGre    C    G        0      0        2 
   9   chr9_62458557     ZHar    C    G        0      0        2 
   9   chr9_62458557   Sample    C    G        0      0        2 
   9   chr9_62469328     AAsi    A    G        0      0        2 
   9   chr9_62469328     AKia    A    G        0      0        2 
   9   chr9_62469328     AOna    A    G        0      0        2 
   9   chr9_62469328     ASom    A    G        0      0        2 
   9   chr9_62469328     HCab    A    G        0      0        2 
   9   chr9_62469328     HPrz    A    G        0      0        2 
   9   chr9_62469328     ZBoe    A    G        0      0        2 
   9   chr9_62469328     ZGre    A    G        0      0        2 
   9   chr9_62469328     ZHar    A    G        1      2        2 
   9   chr9_62469328   Sample    A    G        0      0        2 
   9   chr9_62472941     AAsi    C    T        0      0        2 
   9   chr9_62472941     AKia    C    T        0      0        2 
   9   chr9_62472941     AOna    C    T        0      0        2 
   9   chr9_62472941     ASom    C    T        0      0        2 
   9   chr9_62472941     HCab    C    T      0.5      1        2 
   9   chr9_62472941     HPrz    C    T      0.5      1        2 
   9   chr9_62472941     ZBoe    C    T        0      0        2 
   9   chr9_62472941     ZGre    C    T        0      0        2 
   9   chr9_62472941     ZHar    C    T        0      0        2 
   9   chr9_62472941   Sample    C    T        0      0        2 
   9   chr9_62479808     AAsi    C    T        0      0        2 
   9   chr9_62479808     AKia    C    T        0      0        2 
   9   chr9_62479808     AOna    C    T        0      0        2 
   9   chr9_62479808     ASom    C    T        0      0        2 
   9   chr9_62479808     HCab    C    T        1      2        2 
   9   chr9_62479808     HPrz    C    T        1      2        2 
   9   chr9_62479808     ZBoe    C    T        0      0        2 
   9   chr9_62479808     ZGre    C    T        0      0        2 
   9   chr9_62479808     ZHar    C    T        0      0        2 
   9   chr9_62479808   Sample    C    T        1      2        2 
   9   chr9_62481609     AAsi    A    T        0      0        2 
   9   chr9_62481609     AKia    A    T        0      0        2 
   9   chr9_62481609     AOna    A    T        0      0        2 
   9   chr9_62481609     ASom    A    T        0      0        2 
   9   chr9_62481609     HCab    A    T        1      2        2 
   9   chr9_62481609     HPrz    A    T        1      2        2 
   9   chr9_62481609     ZBoe    A    T        0      0        2 
   9   chr9_62481609     ZGre    A    T        0      0        2 
   9   chr9_62481609     ZHar    A    T        0      0        2 
   9   chr9_62481609   Sample    A    T        1      2        2 
   9   chr9_62487350     AAsi    C    A        1      2        2 
   9   chr9_62487350     AKia    C    A        0      0        2 
   9   chr9_62487350     AOna    C    A        0      0        2 
   9   chr9_62487350     ASom    C    A        0      0        2 
   9   chr9_62487350     HCab    C    A        0      0        2 
   9   chr9_62487350     HPrz    C    A        0      0        2 
   9   chr9_62487350     ZBoe    C    A        0      0        2 
   9   chr9_62487350     ZGre    C    A        0      0        2 
   9   chr9_62487350     ZHar    C    A        0      0        2 
   9   chr9_62487350   Sample    C    A        0      0        2 
   9   chr9_62491466     AAsi    T    G        0      0        2 
   9   chr9_62491466     AKia    T    G        0      0        2 
   9   chr9_62491466     AOna    T    G        0      0        2 
   9   chr9_62491466     ASom    T    G        0      0        2 
   9   chr9_62491466     HCab    T    G        0      0        2 
   9   chr9_62491466     HPrz    T    G        0      0        2 
   9   chr9_62491466     ZBoe    T    G      0.5      1        2 
   9   chr9_62491466     ZGre    T    G        0      0        2 
   9   chr9_62491466     ZHar    T    G        0      0        2 
   9   chr9_62491466   Sample    T    G        0      0        2 
   9   chr9_62494205     AAsi    C    T        0      0        2 
   9   chr9_62494205     AKia    C    T        0      0        2 
   9   chr9_62494205     AOna    C    T        0      0        2 
   9   chr9_62494205     ASom    C    T        0      0        2 
   9   chr9_62494205     HCab    C    T        1      2        2 
   9   chr9_62494205     HPrz    C    T        1      2        2 
   9   chr9_62494205     ZBoe    C    T        0      0        2 
   9   chr9_62494205     ZGre    C    T        0      0        2 
   9   chr9_62494205     ZHar    C    T        0      0        2 
   9   chr9_62494205   Sample    C    T        1      2        2 
   9   chr9_62495752     AAsi    T    C        0      0        2 
   9   chr9_62495752     AKia    T    C        0      0        2 
   9   chr9_62495752     AOna    T    C        0      0        2 
   9   chr9_62495752     ASom    T    C        0      0        2 
   9   chr9_62495752     HCab    T    C        0      0        2 
   9   chr9_62495752     HPrz    T    C      0.5      1        2 
   9   chr9_62495752     ZBoe    T    C        0      0        2 
   9   chr9_62495752     ZGre    T    C        0      0        2 
   9   chr9_62495752     ZHar    T    C        0      0        2 
   9   chr9_62495752   Sample    T    C        0      0        2 
   9   chr9_62499750     AAsi    G    T        1      2        2 
   9   chr9_62499750     AKia    G    T        0      0        2 
   9   chr9_62499750     AOna    G    T        0      0        2 
   9   chr9_62499750     ASom    G    T        0      0        2 
   9   chr9_62499750     HCab    G    T        0      0        2 
   9   chr9_62499750     HPrz    G    T        0      0        2 
   9   chr9_62499750     ZBoe    G    T        0      0        2 
   9   chr9_62499750     ZGre    G    T        0      0        2 
   9   chr9_62499750     ZHar    G    T        0      0        2 
   9   chr9_62499750   Sample    G    T        0      0        2 
   9   chr9_62508348     AAsi    G    C        0      0        2 
   9   chr9_62508348     AKia    G    C        0      0        2 
   9   chr9_62508348     AOna    G    C        0      0        2 
   9   chr9_62508348     ASom    G    C        0      0        2 
   9   chr9_62508348     HCab    G    C        0      0        2 
   9   chr9_62508348     HPrz    G    C        0      0        2 
   9   chr9_62508348     ZBoe    G    C      0.5      1        2 
   9   chr9_62508348     ZGre    G    C        0      0        2 
   9   chr9_62508348     ZHar    G    C        0      0        2 
   9   chr9_62508348   Sample    G    C        0      0        2 
   9   chr9_62509252     AAsi    C    G        0      0        2 
   9   chr9_62509252     AKia    C    G        0      0        2 
   9   chr9_62509252     AOna    C    G        0      0        2 
   9   chr9_62509252     ASom    C    G        0      0        2 
   9   chr9_62509252     HCab    C    G        0      0        2 
   9   chr9_62509252     HPrz    C    G        0      0        2 
   9   chr9_62509252     ZBoe    C    G      0.5      1        2 
   9   chr9_62509252     ZGre    C    G        0      0        2 
   9   chr9_62509252     ZHar    C    G        0      0        2 
   9   chr9_62509252   Sample    C    G        0      0        2 
   9   chr9_62510112     AAsi    C    T        0      0        2 
   9   chr9_62510112     AKia    C    T        0      0        2 
   9   chr9_62510112     AOna    C    T        0      0        2 
   9   chr9_62510112     ASom    C    T        0      0        2 
   9   chr9_62510112     HCab    C    T        1      2        2 
   9   chr9_62510112     HPrz    C    T        1      2        2 
   9   chr9_62510112     ZBoe    C    T        0      0        2 
   9   chr9_62510112     ZGre    C    T        0      0        2 
   9   chr9_62510112     ZHar    C    T        0      0        2 
   9   chr9_62510112   Sample    C    T        1      2        2 
   9   chr9_62515136     AAsi    C    T        0      0        2 
   9   chr9_62515136     AKia    C    T        0      0        2 
   9   chr9_62515136     AOna    C    T        0      0        2 
   9   chr9_62515136     ASom    C    T        0      0        2 
   9   chr9_62515136     HCab    C    T        0      0        2 
   9   chr9_62515136     HPrz    C    T        0      0        2 
   9   chr9_62515136     ZBoe    C    T        0      0        2 
   9   chr9_62515136     ZGre    C    T        0      0        2 
   9   chr9_62515136     ZHar    C    T        1      2        2 
   9   chr9_62515136   Sample    C    T        0      0        2 
   9   chr9_62520322     AAsi    G    T        0      0        2 
   9   chr9_62520322     AKia    G    T        0      0        2 
   9   chr9_62520322     AOna    G    T        0      0        2 
   9   chr9_62520322     ASom    G    T        0      0        2 
   9   chr9_62520322     HCab    G    T        1      2        2 
   9   chr9_62520322     HPrz    G    T        1      2        2 
   9   chr9_62520322     ZBoe    G    T        0      0        2 
   9   chr9_62520322     ZGre    G    T        0      0        2 
   9   chr9_62520322     ZHar    G    T        0      0        2 
   9   chr9_62520322   Sample    G    T        1      2        2 
   9   chr9_62534136     AAsi    A    G        0      0        2 
   9   chr9_62534136     AKia    A    G        0      0        2 
   9   chr9_62534136     AOna    A    G        0      0        2 
   9   chr9_62534136     ASom    A    G        0      0        2 
   9   chr9_62534136     HCab    A    G        0      0        2 
   9   chr9_62534136     HPrz    A    G        0      0        2 
   9   chr9_62534136     ZBoe    A    G      0.5      1        2 
   9   chr9_62534136     ZGre    A    G        0      0        2 
   9   chr9_62534136     ZHar    A    G        0      0        2 
   9   chr9_62534136   Sample    A    G        0      0        2 
   9   chr9_62534747     AAsi    G    T        0      0        2 
   9   chr9_62534747     AKia    G    T        0      0        2 
   9   chr9_62534747     AOna    G    T        0      0        2 
   9   chr9_62534747     ASom    G    T        0      0        2 
   9   chr9_62534747     HCab    G    T        0      0        2 
   9   chr9_62534747     HPrz    G    T        0      0        2 
   9   chr9_62534747     ZBoe    G    T        0      0        2 
   9   chr9_62534747     ZGre    G    T        0      0        2 
   9   chr9_62534747     ZHar    G    T        1      2        2 
   9   chr9_62534747   Sample    G    T        0      0        2 
   9   chr9_62538615     AAsi    C    T        0      0        2 
   9   chr9_62538615     AKia    C    T        0      0        2 
   9   chr9_62538615     AOna    C    T        0      0        2 
   9   chr9_62538615     ASom    C    T        0      0        2 
   9   chr9_62538615     HCab    C    T        1      2        2 
   9   chr9_62538615     HPrz    C    T        1      2        2 
   9   chr9_62538615     ZBoe    C    T        0      0        2 
   9   chr9_62538615     ZGre    C    T        0      0        2 
   9   chr9_62538615     ZHar    C    T        0      0        2 
   9   chr9_62538615   Sample    C    T        1      2        2 
   9   chr9_62538761     AAsi    G    A        0      0        2 
   9   chr9_62538761     AKia    G    A        0      0        2 
   9   chr9_62538761     AOna    G    A        0      0        2 
   9   chr9_62538761     ASom    G    A        0      0        2 
   9   chr9_62538761     HCab    G    A        0      0        2 
   9   chr9_62538761     HPrz    G    A        0      0        2 
   9   chr9_62538761     ZBoe    G    A      0.5      1        2 
   9   chr9_62538761     ZGre    G    A        0      0        2 
   9   chr9_62538761     ZHar    G    A        0      0        2 
   9   chr9_62538761   Sample    G    A        0      0        2 
   9   chr9_62554039     AAsi    T    A        0      0        2 
   9   chr9_62554039     AKia    T    A        0      0        2 
   9   chr9_62554039     AOna    T    A      0.5      1        2 
   9   chr9_62554039     ASom    T    A        0      0        2 
   9   chr9_62554039     HCab    T    A        0      0        2 
   9   chr9_62554039     HPrz    T    A        0      0        2 
   9   chr9_62554039     ZBoe    T    A        0      0        2 
   9   chr9_62554039     ZGre    T    A        0      0        2 
   9   chr9_62554039     ZHar    T    A        0      0        2 
   9   chr9_62554039   Sample    T    A        0      0        2 
   9   chr9_62556818     AAsi    T    C        0      0        2 
   9   chr9_62556818     AKia    T    C        0      0        2 
   9   chr9_62556818     AOna    T    C        0      0        2 
   9   chr9_62556818     ASom    T    C        0      0        2 
   9   chr9_62556818     HCab    T    C        0      0        2 
   9   chr9_62556818     HPrz    T    C        0      0        2 
   9   chr9_62556818     ZBoe    T    C        0      0        2 
   9   chr9_62556818     ZGre    T    C        0      0        2 
   9   chr9_62556818     ZHar    T    C        1      2        2 
   9   chr9_62556818   Sample    T    C        0      0        2 
   9   chr9_62578763     AAsi    A    G        1      2        2 
   9   chr9_62578763     AKia    A    G        0      0        2 
   9   chr9_62578763     AOna    A    G        0      0        2 
   9   chr9_62578763     ASom    A    G        1      2        2 
   9   chr9_62578763     HCab    A    G        0      0        2 
   9   chr9_62578763     HPrz    A    G        0      0        2 
   9   chr9_62578763     ZBoe    A    G        0      0        2 
   9   chr9_62578763     ZGre    A    G        0      0        2 
   9   chr9_62578763     ZHar    A    G        0      0        2 
   9   chr9_62578763   Sample    A    G        0      0        2 
   9   chr9_62583401     AAsi    A    G        0      0        2 
   9   chr9_62583401     AKia    A    G        0      0        2 
   9   chr9_62583401     AOna    A    G        0      0        2 
   9   chr9_62583401     ASom    A    G        0      0        2 
   9   chr9_62583401     HCab    A    G        0      0        2 
   9   chr9_62583401     HPrz    A    G        0      0        2 
   9   chr9_62583401     ZBoe    A    G        0      0        2 
   9   chr9_62583401     ZGre    A    G        0      0        2 
   9   chr9_62583401     ZHar    A    G      0.5      1        2 
   9   chr9_62583401   Sample    A    G        0      0        2 
   9   chr9_62589700     AAsi    G    A        0      0        2 
   9   chr9_62589700     AKia    G    A        0      0        2 
   9   chr9_62589700     AOna    G    A        0      0        2 
   9   chr9_62589700     ASom    G    A        0      0        2 
   9   chr9_62589700     HCab    G    A        1      2        2 
   9   chr9_62589700     HPrz    G    A        1      2        2 
   9   chr9_62589700     ZBoe    G    A        0      0        2 
   9   chr9_62589700     ZGre    G    A        0      0        2 
   9   chr9_62589700     ZHar    G    A        0      0        2 
   9   chr9_62589700   Sample    G    A        1      2        2 
   9   chr9_62590603     AAsi    G    A        0      0        2 
   9   chr9_62590603     AKia    G    A        0      0        2 
   9   chr9_62590603     AOna    G    A        0      0        2 
   9   chr9_62590603     ASom    G    A        0      0        2 
   9   chr9_62590603     HCab    G    A        0      0        2 
   9   chr9_62590603     HPrz    G    A        0      0        2 
   9   chr9_62590603     ZBoe    G    A      0.5      1        2 
   9   chr9_62590603     ZGre    G    A        0      0        2 
   9   chr9_62590603     ZHar    G    A        0      0        2 
   9   chr9_62590603   Sample    G    A        0      0        2 
   9   chr9_62592866     AAsi    G    A        0      0        2 
   9   chr9_62592866     AKia    G    A        0      0        2 
   9   chr9_62592866     AOna    G    A        0      0        2 
   9   chr9_62592866     ASom    G    A        0      0        2 
   9   chr9_62592866     HCab    G    A        1      2        2 
   9   chr9_62592866     HPrz    G    A        1      2        2 
   9   chr9_62592866     ZBoe    G    A        0      0        2 
   9   chr9_62592866     ZGre    G    A        0      0        2 
   9   chr9_62592866     ZHar    G    A        0      0        2 
   9   chr9_62592866   Sample    G    A        1      2        2 
   9   chr9_62595503     AAsi    T    C        0      0        2 
   9   chr9_62595503     AKia    T    C        1      2        2 
   9   chr9_62595503     AOna    T    C        1      2        2 
   9   chr9_62595503     ASom    T    C        0      0        2 
   9   chr9_62595503     HCab    T    C        0      0        2 
   9   chr9_62595503     HPrz    T    C        0      0        2 
   9   chr9_62595503     ZBoe    T    C        0      0        2 
   9   chr9_62595503     ZGre    T    C        0      0        2 
   9   chr9_62595503     ZHar    T    C        0      0        2 
   9   chr9_62595503   Sample    T    C        0      0        2 
   9   chr9_62602342     AAsi    A    G        0      0        2 
   9   chr9_62602342     AKia    A    G        0      0        2 
   9   chr9_62602342     AOna    A    G        0      0        2 
   9   chr9_62602342     ASom    A    G        0      0        2 
   9   chr9_62602342     HCab    A    G        0      0        2 
   9   chr9_62602342     HPrz    A    G        0      0        2 
   9   chr9_62602342     ZBoe    A    G        0      0        2 
   9   chr9_62602342     ZGre    A    G        0      0        2 
   9   chr9_62602342     ZHar    A    G      0.5      1        2 
   9   chr9_62602342   Sample    A    G        0      0        2 
   9   chr9_62604590     AAsi    G    C        0      0        2 
   9   chr9_62604590     AKia    G    C      0.5      1        2 
   9   chr9_62604590     AOna    G    C      0.5      1        2 
   9   chr9_62604590     ASom    G    C        0      0        2 
   9   chr9_62604590     HCab    G    C        0      0        2 
   9   chr9_62604590     HPrz    G    C        0      0        2 
   9   chr9_62604590     ZBoe    G    C        0      0        2 
   9   chr9_62604590     ZGre    G    C        0      0        2 
   9   chr9_62604590     ZHar    G    C        0      0        2 
   9   chr9_62604590   Sample    G    C        0      0        2 
   9   chr9_62606707     AAsi    T    C        1      2        2 
   9   chr9_62606707     AKia    T    C        0      0        2 
   9   chr9_62606707     AOna    T    C        0      0        2 
   9   chr9_62606707     ASom    T    C        1      2        2 
   9   chr9_62606707     HCab    T    C        0      0        2 
   9   chr9_62606707     HPrz    T    C        0      0        2 
   9   chr9_62606707     ZBoe    T    C        0      0        2 
   9   chr9_62606707     ZGre    T    C        0      0        2 
   9   chr9_62606707     ZHar    T    C        0      0        2 
   9   chr9_62606707   Sample    T    C        0      0        2 
   9   chr9_62619621     AAsi    T    C        0      0        2 
   9   chr9_62619621     AKia    T    C        0      0        2 
   9   chr9_62619621     AOna    T    C        0      0        2 
   9   chr9_62619621     ASom    T    C        0      0        2 
   9   chr9_62619621     HCab    T    C        0      0        2 
   9   chr9_62619621     HPrz    T    C        0      0        2 
   9   chr9_62619621     ZBoe    T    C        0      0        2 
   9   chr9_62619621     ZGre    T    C        1      2        2 
   9   chr9_62619621     ZHar    T    C        0      0        2 
   9   chr9_62619621   Sample    T    C        0      0        2 
   9   chr9_62620973     AAsi    A    C        1      2        2 
   9   chr9_62620973     AKia    A    C        0      0        2 
   9   chr9_62620973     AOna    A    C        0      0        2 
   9   chr9_62620973     ASom    A    C        1      2        2 
   9   chr9_62620973     HCab    A    C        0      0        2 
   9   chr9_62620973     HPrz    A    C        0      0        2 
   9   chr9_62620973     ZBoe    A    C        0      0        2 
   9   chr9_62620973     ZGre    A    C        0      0        2 
   9   chr9_62620973     ZHar    A    C        0      0        2 
   9   chr9_62620973   Sample    A    C        0      0        2 
   9   chr9_62622981     AAsi    C    T        0      0        2 
   9   chr9_62622981     AKia    C    T      0.5      1        2 
   9   chr9_62622981     AOna    C    T        0      0        2 
   9   chr9_62622981     ASom    C    T        0      0        2 
   9   chr9_62622981     HCab    C    T        0      0        2 
   9   chr9_62622981     HPrz    C    T        0      0        2 
   9   chr9_62622981     ZBoe    C    T        0      0        2 
   9   chr9_62622981     ZGre    C    T        0      0        2 
   9   chr9_62622981     ZHar    C    T        0      0        2 
   9   chr9_62622981   Sample    C    T        0      0        2 
   9   chr9_62624774     AAsi    A    G        0      0        2 
   9   chr9_62624774     AKia    A    G        0      0        2 
   9   chr9_62624774     AOna    A    G        0      0        2 
   9   chr9_62624774     ASom    A    G        0      0        2 
   9   chr9_62624774     HCab    A    G      0.5      1        2 
   9   chr9_62624774     HPrz    A    G        0      0        2 
   9   chr9_62624774     ZBoe    A    G        0      0        2 
   9   chr9_62624774     ZGre    A    G        0      0        2 
   9   chr9_62624774     ZHar    A    G        0      0        2 
   9   chr9_62624774   Sample    A    G        0      0        2 
   9   chr9_62637441     AAsi    A    G        0      0        2 
   9   chr9_62637441     AKia    A    G        0      0        2 
   9   chr9_62637441     AOna    A    G        0      0        2 
   9   chr9_62637441     ASom    A    G        0      0        2 
   9   chr9_62637441     HCab    A    G        0      0        2 
   9   chr9_62637441     HPrz    A    G        0      0        2 
   9   chr9_62637441     ZBoe    A    G        0      0        2 
   9   chr9_62637441     ZGre    A    G        0      0        2 
   9   chr9_62637441     ZHar    A    G      0.5      1        2 
   9   chr9_62637441   Sample    A    G        0      0        2 
   9   chr9_62641716     AAsi    A    G        0      0        2 
   9   chr9_62641716     AKia    A    G        0      0        2 
   9   chr9_62641716     AOna    A    G        0      0        2 
   9   chr9_62641716     ASom    A    G        0      0        2 
   9   chr9_62641716     HCab    A    G        0      0        2 
   9   chr9_62641716     HPrz    A    G        0      0        2 
   9   chr9_62641716     ZBoe    A    G        0      0        2 
   9   chr9_62641716     ZGre    A    G      0.5      1        2 
   9   chr9_62641716     ZHar    A    G        0      0        2 
   9   chr9_62641716   Sample    A    G        0      0        2 
   9   chr9_62642338     AAsi    G    T        0      0        2 
   9   chr9_62642338     AKia    G    T        0      0        2 
   9   chr9_62642338     AOna    G    T        0      0        2 
   9   chr9_62642338     ASom    G    T        0      0        2 
   9   chr9_62642338     HCab    G    T        0      0        2 
   9   chr9_62642338     HPrz    G    T        0      0        2 
   9   chr9_62642338     ZBoe    G    T        1      2        2 
   9   chr9_62642338     ZGre    G    T        1      2        2 
   9   chr9_62642338     ZHar    G    T        1      2        2 
   9   chr9_62642338   Sample    G    T        0      0        2 
   9   chr9_62659591     AAsi    A    C        0      0        2 
   9   chr9_62659591     AKia    A    C        0      0        2 
   9   chr9_62659591     AOna    A    C        0      0        2 
   9   chr9_62659591     ASom    A    C        0      0        2 
   9   chr9_62659591     HCab    A    C        0      0        2 
   9   chr9_62659591     HPrz    A    C        0      0        2 
   9   chr9_62659591     ZBoe    A    C        0      0        2 
   9   chr9_62659591     ZGre    A    C        0      0        2 
   9   chr9_62659591     ZHar    A    C      0.5      1        2 
   9   chr9_62659591   Sample    A    C        0      0        2 
   9   chr9_62660025     AAsi    C    T        0      0        2 
   9   chr9_62660025     AKia    C    T        0      0        2 
   9   chr9_62660025     AOna    C    T        0      0        2 
   9   chr9_62660025     ASom    C    T        0      0        2 
   9   chr9_62660025     HCab    C    T        1      2        2 
   9   chr9_62660025     HPrz    C    T        1      2        2 
   9   chr9_62660025     ZBoe    C    T        0      0        2 
   9   chr9_62660025     ZGre    C    T        0      0        2 
   9   chr9_62660025     ZHar    C    T        0      0        2 
   9   chr9_62660025   Sample    C    T        1      2        2 
   9   chr9_62661846     AAsi    A    T        0      0        2 
   9   chr9_62661846     AKia    A    T        0      0        2 
   9   chr9_62661846     AOna    A    T        0      0        2 
   9   chr9_62661846     ASom    A    T        0      0        2 
   9   chr9_62661846     HCab    A    T        0      0        2 
   9   chr9_62661846     HPrz    A    T        0      0        2 
   9   chr9_62661846     ZBoe    A    T        0      0        2 
   9   chr9_62661846     ZGre    A    T        0      0        2 
   9   chr9_62661846     ZHar    A    T        1      2        2 
   9   chr9_62661846   Sample    A    T        0      0        2 
   9   chr9_62662098     AAsi    G    T        0      0        2 
   9   chr9_62662098     AKia    G    T        0      0        2 
   9   chr9_62662098     AOna    G    T        0      0        2 
   9   chr9_62662098     ASom    G    T        0      0        2 
   9   chr9_62662098     HCab    G    T        1      2        2 
   9   chr9_62662098     HPrz    G    T        1      2        2 
   9   chr9_62662098     ZBoe    G    T        0      0        2 
   9   chr9_62662098     ZGre    G    T        0      0        2 
   9   chr9_62662098     ZHar    G    T        0      0        2 
   9   chr9_62662098   Sample    G    T        1      2        2 
   9   chr9_62693531     AAsi    T    C        0      0        2 
   9   chr9_62693531     AKia    T    C        0      0        2 
   9   chr9_62693531     AOna    T    C        0      0        2 
   9   chr9_62693531     ASom    T    C        0      0        2 
   9   chr9_62693531     HCab    T    C        0      0        2 
   9   chr9_62693531     HPrz    T    C        0      0        2 
   9   chr9_62693531     ZBoe    T    C      0.5      1        2 
   9   chr9_62693531     ZGre    T    C        0      0        2 
   9   chr9_62693531     ZHar    T    C        0      0        2 
   9   chr9_62693531   Sample    T    C        0      0        2 
   9   chr9_62697884     AAsi    C    G        0      0        2 
   9   chr9_62697884     AKia    C    G        0      0        2 
   9   chr9_62697884     AOna    C    G        0      0        2 
   9   chr9_62697884     ASom    C    G        0      0        2 
   9   chr9_62697884     HCab    C    G        1      2        2 
   9   chr9_62697884     HPrz    C    G        1      2        2 
   9   chr9_62697884     ZBoe    C    G        0      0        2 
   9   chr9_62697884     ZGre    C    G        0      0        2 
   9   chr9_62697884     ZHar    C    G        0      0        2 
   9   chr9_62697884   Sample    C    G        1      2        2 
   9   chr9_62701752     AAsi    G    T        0      0        2 
   9   chr9_62701752     AKia    G    T        1      2        2 
   9   chr9_62701752     AOna    G    T      0.5      1        2 
   9   chr9_62701752     ASom    G    T        0      0        2 
   9   chr9_62701752     HCab    G    T        0      0        2 
   9   chr9_62701752     HPrz    G    T        0      0        2 
   9   chr9_62701752     ZBoe    G    T        0      0        2 
   9   chr9_62701752     ZGre    G    T        0      0        2 
   9   chr9_62701752     ZHar    G    T        0      0        2 
   9   chr9_62701752   Sample    G    T        0      0        2 
   9   chr9_62713362     AAsi    T    C        0      0        2 
   9   chr9_62713362     AKia    T    C        0      0        2 
   9   chr9_62713362     AOna    T    C        0      0        2 
   9   chr9_62713362     ASom    T    C        0      0        2 
   9   chr9_62713362     HCab    T    C        0      0        2 
   9   chr9_62713362     HPrz    T    C        0      0        2 
   9   chr9_62713362     ZBoe    T    C        0      0        2 
   9   chr9_62713362     ZGre    T    C        0      0        2 
   9   chr9_62713362     ZHar    T    C        1      2        2 
   9   chr9_62713362   Sample    T    C        0      0        2 
   9   chr9_62721849     AAsi    C    T        0      0        2 
   9   chr9_62721849     AKia    C    T        0      0        2 
   9   chr9_62721849     AOna    C    T      0.5      1        2 
   9   chr9_62721849     ASom    C    T        0      0        2 
   9   chr9_62721849     HCab    C    T        0      0        2 
   9   chr9_62721849     HPrz    C    T        0      0        2 
   9   chr9_62721849     ZBoe    C    T        0      0        2 
   9   chr9_62721849     ZGre    C    T        0      0        2 
   9   chr9_62721849     ZHar    C    T        0      0        2 
   9   chr9_62721849   Sample    C    T        0      0        2 
   9   chr9_62722362     AAsi    G    A        0      0        2 
   9   chr9_62722362     AKia    G    A        0      0        2 
   9   chr9_62722362     AOna    G    A        0      0        2 
   9   chr9_62722362     ASom    G    A        0      0        2 
   9   chr9_62722362     HCab    G    A        0      0        2 
   9   chr9_62722362     HPrz    G    A        0      0        2 
   9   chr9_62722362     ZBoe    G    A        0      0        2 
   9   chr9_62722362     ZGre    G    A        0      0        2 
   9   chr9_62722362     ZHar    G    A        1      2        2 
   9   chr9_62722362   Sample    G    A        0      0        2 
   9   chr9_62723025     AAsi    C    T        0      0        2 
   9   chr9_62723025     AKia    C    T        0      0        2 
   9   chr9_62723025     AOna    C    T        0      0        2 
   9   chr9_62723025     ASom    C    T        0      0        2 
   9   chr9_62723025     HCab    C    T        0      0        2 
   9   chr9_62723025     HPrz    C    T        0      0        2 
   9   chr9_62723025     ZBoe    C    T      0.5      1        2 
   9   chr9_62723025     ZGre    C    T        0      0        2 
   9   chr9_62723025     ZHar    C    T        0      0        2 
   9   chr9_62723025   Sample    C    T        0      0        2 
   9   chr9_62723412     AAsi    G    A        0      0        2 
   9   chr9_62723412     AKia    G    A        0      0        2 
   9   chr9_62723412     AOna    G    A        0      0        2 
   9   chr9_62723412     ASom    G    A        0      0        2 
   9   chr9_62723412     HCab    G    A        1      2        2 
   9   chr9_62723412     HPrz    G    A        1      2        2 
   9   chr9_62723412     ZBoe    G    A        0      0        2 
   9   chr9_62723412     ZGre    G    A        0      0        2 
   9   chr9_62723412     ZHar    G    A        0      0        2 
   9   chr9_62723412   Sample    G    A        1      2        2 
   9   chr9_62729080     AAsi    C    T        0      0        2 
   9   chr9_62729080     AKia    C    T        0      0        2 
   9   chr9_62729080     AOna    C    T        0      0        2 
   9   chr9_62729080     ASom    C    T        0      0        2 
   9   chr9_62729080     HCab    C    T        1      2        2 
   9   chr9_62729080     HPrz    C    T        1      2        2 
   9   chr9_62729080     ZBoe    C    T        0      0        2 
   9   chr9_62729080     ZGre    C    T        0      0        2 
   9   chr9_62729080     ZHar    C    T        0      0        2 
   9   chr9_62729080   Sample    C    T        1      2        2 
   9   chr9_62735020     AAsi    A    G        1      2        2 
   9   chr9_62735020     AKia    A    G        0      0        2 
   9   chr9_62735020     AOna    A    G        0      0        2 
   9   chr9_62735020     ASom    A    G        1      2        2 
   9   chr9_62735020     HCab    A    G        0      0        2 
   9   chr9_62735020     HPrz    A    G        0      0        2 
   9   chr9_62735020     ZBoe    A    G        1      2        2 
   9   chr9_62735020     ZGre    A    G        1      2        2 
   9   chr9_62735020     ZHar    A    G        1      2        2 
   9   chr9_62735020   Sample    A    G        0      0        2 
   9   chr9_62739225     AAsi    G    A        0      0        2 
   9   chr9_62739225     AKia    G    A        0      0        2 
   9   chr9_62739225     AOna    G    A      0.5      1        2 
   9   chr9_62739225     ASom    G    A        0      0        2 
   9   chr9_62739225     HCab    G    A        0      0        2 
   9   chr9_62739225     HPrz    G    A        0      0        2 
   9   chr9_62739225     ZBoe    G    A        0      0        2 
   9   chr9_62739225     ZGre    G    A        0      0        2 
   9   chr9_62739225     ZHar    G    A        0      0        2 
   9   chr9_62739225   Sample    G    A        0      0        2 
   9   chr9_62745613     AAsi    T    C        0      0        2 
   9   chr9_62745613     AKia    T    C        0      0        2 
   9   chr9_62745613     AOna    T    C        0      0        2 
   9   chr9_62745613     ASom    T    C        0      0        2 
   9   chr9_62745613     HCab    T    C        1      2        2 
   9   chr9_62745613     HPrz    T    C        1      2        2 
   9   chr9_62745613     ZBoe    T    C        0      0        2 
   9   chr9_62745613     ZGre    T    C        0      0        2 
   9   chr9_62745613     ZHar    T    C        0      0        2 
   9   chr9_62745613   Sample    T    C        1      2        2 
   9   chr9_62749228     AAsi    G    A        0      0        2 
   9   chr9_62749228     AKia    G    A        0      0        2 
   9   chr9_62749228     AOna    G    A        0      0        2 
   9   chr9_62749228     ASom    G    A        0      0        2 
   9   chr9_62749228     HCab    G    A        1      2        2 
   9   chr9_62749228     HPrz    G    A        1      2        2 
   9   chr9_62749228     ZBoe    G    A        0      0        2 
   9   chr9_62749228     ZGre    G    A        0      0        2 
   9   chr9_62749228     ZHar    G    A        0      0        2 
   9   chr9_62749228   Sample    G    A        1      2        2 
   9   chr9_62749408     AAsi    C    T        1      2        2 
   9   chr9_62749408     AKia    C    T        0      0        2 
   9   chr9_62749408     AOna    C    T        0      0        2 
   9   chr9_62749408     ASom    C    T        1      2        2 
   9   chr9_62749408     HCab    C    T        0      0        2 
   9   chr9_62749408     HPrz    C    T        0      0        2 
   9   chr9_62749408     ZBoe    C    T        0      0        2 
   9   chr9_62749408     ZGre    C    T        0      0        2 
   9   chr9_62749408     ZHar    C    T        0      0        2 
   9   chr9_62749408   Sample    C    T        0      0        2 
   9   chr9_62751260     AAsi    C    G        0      0        2 
   9   chr9_62751260     AKia    C    G        0      0        2 
   9   chr9_62751260     AOna    C    G        0      0        2 
   9   chr9_62751260     ASom    C    G      0.5      1        2 
   9   chr9_62751260     HCab    C    G        0      0        2 
   9   chr9_62751260     HPrz    C    G        0      0        2 
   9   chr9_62751260     ZBoe    C    G        0      0        2 
   9   chr9_62751260     ZGre    C    G        0      0        2 
   9   chr9_62751260     ZHar    C    G        0      0        2 
   9   chr9_62751260   Sample    C    G        0      0        2 
   9   chr9_62757097     AAsi    A    G        0      0        2 
   9   chr9_62757097     AKia    A    G        1      2        2 
   9   chr9_62757097     AOna    A    G      0.5      1        2 
   9   chr9_62757097     ASom    A    G        0      0        2 
   9   chr9_62757097     HCab    A    G        0      0        2 
   9   chr9_62757097     HPrz    A    G        0      0        2 
   9   chr9_62757097     ZBoe    A    G        0      0        2 
   9   chr9_62757097     ZGre    A    G        0      0        2 
   9   chr9_62757097     ZHar    A    G        0      0        2 
   9   chr9_62757097   Sample    A    G        0      0        2 
   9   chr9_62770430     AAsi    C    T        0      0        2 
   9   chr9_62770430     AKia    C    T        0      0        2 
   9   chr9_62770430     AOna    C    T        0      0        2 
   9   chr9_62770430     ASom    C    T        0      0        2 
   9   chr9_62770430     HCab    C    T        1      2        2 
   9   chr9_62770430     HPrz    C    T        1      2        2 
   9   chr9_62770430     ZBoe    C    T        0      0        2 
   9   chr9_62770430     ZGre    C    T        0      0        2 
   9   chr9_62770430     ZHar    C    T        0      0        2 
   9   chr9_62770430   Sample    C    T        1      2        2 
   9   chr9_62772540     AAsi    A    G        0      0        2 
   9   chr9_62772540     AKia    A    G        0      0        2 
   9   chr9_62772540     AOna    A    G        0      0        2 
   9   chr9_62772540     ASom    A    G        0      0        2 
   9   chr9_62772540     HCab    A    G      0.5      1        2 
   9   chr9_62772540     HPrz    A    G        0      0        2 
   9   chr9_62772540     ZBoe    A    G        0      0        2 
   9   chr9_62772540     ZGre    A    G        0      0        2 
   9   chr9_62772540     ZHar    A    G        0      0        2 
   9   chr9_62772540   Sample    A    G        0      0        2 
   9   chr9_62788614     AAsi    G    C        0      0        2 
   9   chr9_62788614     AKia    G    C        0      0        2 
   9   chr9_62788614     AOna    G    C        0      0        2 
   9   chr9_62788614     ASom    G    C        0      0        2 
   9   chr9_62788614     HCab    G    C        0      0        2 
   9   chr9_62788614     HPrz    G    C        0      0        2 
   9   chr9_62788614     ZBoe    G    C        0      0        2 
   9   chr9_62788614     ZGre    G    C        0      0        2 
   9   chr9_62788614     ZHar    G    C        1      2        2 
   9   chr9_62788614   Sample    G    C        0      0        2 
   9   chr9_62802169     AAsi    C    T        0      0        2 
   9   chr9_62802169     AKia    C    T        0      0        2 
   9   chr9_62802169     AOna    C    T        0      0        2 
   9   chr9_62802169     ASom    C    T        0      0        2 
   9   chr9_62802169     HCab    C    T        0      0        2 
   9   chr9_62802169     HPrz    C    T        0      0        2 
   9   chr9_62802169     ZBoe    C    T        0      0        2 
   9   chr9_62802169     ZGre    C    T      0.5      1        2 
   9   chr9_62802169     ZHar    C    T        0      0        2 
   9   chr9_62802169   Sample    C    T        0      0        2 
   9   chr9_62807855     AAsi    T    C        0      0        2 
   9   chr9_62807855     AKia    T    C        0      0        2 
   9   chr9_62807855     AOna    T    C        0      0        2 
   9   chr9_62807855     ASom    T    C        0      0        2 
   9   chr9_62807855     HCab    T    C        0      0        2 
   9   chr9_62807855     HPrz    T    C        0      0        2 
   9   chr9_62807855     ZBoe    T    C      0.5      1        2 
   9   chr9_62807855     ZGre    T    C        0      0        2 
   9   chr9_62807855     ZHar    T    C        0      0        2 
   9   chr9_62807855   Sample    T    C        0      0        2 
   9   chr9_62810940     AAsi    A    T        0      0        2 
   9   chr9_62810940     AKia    A    T        1      2        2 
   9   chr9_62810940     AOna    A    T      0.5      1        2 
   9   chr9_62810940     ASom    A    T        0      0        2 
   9   chr9_62810940     HCab    A    T        0      0        2 
   9   chr9_62810940     HPrz    A    T        0      0        2 
   9   chr9_62810940     ZBoe    A    T        0      0        2 
   9   chr9_62810940     ZGre    A    T        0      0        2 
   9   chr9_62810940     ZHar    A    T        0      0        2 
   9   chr9_62810940   Sample    A    T        0      0        2 
   9   chr9_62817287     AAsi    A    C        0      0        2 
   9   chr9_62817287     AKia    A    C        1      2        2 
   9   chr9_62817287     AOna    A    C      0.5      1        2 
   9   chr9_62817287     ASom    A    C        0      0        2 
   9   chr9_62817287     HCab    A    C        1      2        2 
   9   chr9_62817287     HPrz    A    C        1      2        2 
   9   chr9_62817287     ZBoe    A    C        0      0        2 
   9   chr9_62817287     ZGre    A    C        0      0        2 
   9   chr9_62817287     ZHar    A    C        0      0        2 
   9   chr9_62817287   Sample    A    C        1      2        2 
   9   chr9_62820061     AAsi    C    T        0      0        2 
   9   chr9_62820061     AKia    C    T        0      0        2 
   9   chr9_62820061     AOna    C    T        0      0        2 
   9   chr9_62820061     ASom    C    T        0      0        2 
   9   chr9_62820061     HCab    C    T        1      2        2 
   9   chr9_62820061     HPrz    C    T        1      2        2 
   9   chr9_62820061     ZBoe    C    T        0      0        2 
   9   chr9_62820061     ZGre    C    T        0      0        2 
   9   chr9_62820061     ZHar    C    T        0      0        2 
   9   chr9_62820061   Sample    C    T        1      2        2 
   9   chr9_62822686     AAsi    A    G        1      2        2 
   9   chr9_62822686     AKia    A    G        1      2        2 
   9   chr9_62822686     AOna    A    G        1      2        2 
   9   chr9_62822686     ASom    A    G        1      2        2 
   9   chr9_62822686     HCab    A    G        0      0        2 
   9   chr9_62822686     HPrz    A    G        0      0        2 
   9   chr9_62822686     ZBoe    A    G        0      0        2 
   9   chr9_62822686     ZGre    A    G        0      0        2 
   9   chr9_62822686     ZHar    A    G        0      0        2 
   9   chr9_62822686   Sample    A    G        0      0        2 
   9   chr9_62833980     AAsi    G    A        1      2        2 
   9   chr9_62833980     AKia    G    A        0      0        2 
   9   chr9_62833980     AOna    G    A        0      0        2 
   9   chr9_62833980     ASom    G    A        1      2        2 
   9   chr9_62833980     HCab    G    A        0      0        2 
   9   chr9_62833980     HPrz    G    A        0      0        2 
   9   chr9_62833980     ZBoe    G    A        0      0        2 
   9   chr9_62833980     ZGre    G    A        0      0        2 
   9   chr9_62833980     ZHar    G    A        0      0        2 
   9   chr9_62833980   Sample    G    A        0      0        2 
   9   chr9_62841995     AAsi    T    A        0      0        2 
   9   chr9_62841995     AKia    T    A        0      0        2 
   9   chr9_62841995     AOna    T    A        0      0        2 
   9   chr9_62841995     ASom    T    A        0      0        2 
   9   chr9_62841995     HCab    T    A        1      2        2 
   9   chr9_62841995     HPrz    T    A        1      2        2 
   9   chr9_62841995     ZBoe    T    A        0      0        2 
   9   chr9_62841995     ZGre    T    A        0      0        2 
   9   chr9_62841995     ZHar    T    A        0      0        2 
   9   chr9_62841995   Sample    T    A        1      2        2 
   9   chr9_62842386     AAsi    A    G        0      0        2 
   9   chr9_62842386     AKia    A    G        0      0        2 
   9   chr9_62842386     AOna    A    G        0      0        2 
   9   chr9_62842386     ASom    A    G        0      0        2 
   9   chr9_62842386     HCab    A    G        0      0        2 
   9   chr9_62842386     HPrz    A    G      0.5      1        2 
   9   chr9_62842386     ZBoe    A    G        0      0        2 
   9   chr9_62842386     ZGre    A    G        0      0        2 
   9   chr9_62842386     ZHar    A    G        0      0        2 
   9   chr9_62842386   Sample    A    G        0      0        2 
   9   chr9_62856603     AAsi    A    G        0      0        2 
   9   chr9_62856603     AKia    A    G        0      0        2 
   9   chr9_62856603     AOna    A    G        0      0        2 
   9   chr9_62856603     ASom    A    G        0      0        2 
   9   chr9_62856603     HCab    A    G        0      0        2 
   9   chr9_62856603     HPrz    A    G        0      0        2 
   9   chr9_62856603     ZBoe    A    G        0      0        2 
   9   chr9_62856603     ZGre    A    G        0      0        2 
   9   chr9_62856603     ZHar    A    G        1      2        2 
   9   chr9_62856603   Sample    A    G        0      0        2 
   9   chr9_62857272     AAsi    G    A        1      2        2 
   9   chr9_62857272     AKia    G    A        0      0        2 
   9   chr9_62857272     AOna    G    A        0      0        2 
   9   chr9_62857272     ASom    G    A      0.5      1        2 
   9   chr9_62857272     HCab    G    A        0      0        2 
   9   chr9_62857272     HPrz    G    A        0      0        2 
   9   chr9_62857272     ZBoe    G    A        0      0        2 
   9   chr9_62857272     ZGre    G    A        0      0        2 
   9   chr9_62857272     ZHar    G    A        0      0        2 
   9   chr9_62857272   Sample    G    A        0      0        2 
   9   chr9_62860048     AAsi    G    A        1      2        2 
   9   chr9_62860048     AKia    G    A        0      0        2 
   9   chr9_62860048     AOna    G    A        0      0        2 
   9   chr9_62860048     ASom    G    A      0.5      1        2 
   9   chr9_62860048     HCab    G    A        0      0        2 
   9   chr9_62860048     HPrz    G    A        0      0        2 
   9   chr9_62860048     ZBoe    G    A        0      0        2 
   9   chr9_62860048     ZGre    G    A        0      0        2 
   9   chr9_62860048     ZHar    G    A        0      0        2 
   9   chr9_62860048   Sample    G    A        0      0        2 
   9   chr9_62861850     AAsi    G    A        0      0        2 
   9   chr9_62861850     AKia    G    A        0      0        2 
   9   chr9_62861850     AOna    G    A        0      0        2 
   9   chr9_62861850     ASom    G    A        0      0        2 
   9   chr9_62861850     HCab    G    A        0      0        2 
   9   chr9_62861850     HPrz    G    A        0      0        2 
   9   chr9_62861850     ZBoe    G    A      0.5      1        2 
   9   chr9_62861850     ZGre    G    A        0      0        2 
   9   chr9_62861850     ZHar    G    A        0      0        2 
   9   chr9_62861850   Sample    G    A        0      0        2 
   9   chr9_62868481     AAsi    G    T        0      0        2 
   9   chr9_62868481     AKia    G    T        0      0        2 
   9   chr9_62868481     AOna    G    T        0      0        2 
   9   chr9_62868481     ASom    G    T        0      0        2 
   9   chr9_62868481     HCab    G    T        0      0        2 
   9   chr9_62868481     HPrz    G    T        0      0        2 
   9   chr9_62868481     ZBoe    G    T        0      0        2 
   9   chr9_62868481     ZGre    G    T        1      2        2 
   9   chr9_62868481     ZHar    G    T        0      0        2 
   9   chr9_62868481   Sample    G    T        0      0        2 
   9   chr9_62870436     AAsi    G    A        0      0        2 
   9   chr9_62870436     AKia    G    A        0      0        2 
   9   chr9_62870436     AOna    G    A        0      0        2 
   9   chr9_62870436     ASom    G    A        0      0        2 
   9   chr9_62870436     HCab    G    A        1      2        2 
   9   chr9_62870436     HPrz    G    A        1      2        2 
   9   chr9_62870436     ZBoe    G    A        0      0        2 
   9   chr9_62870436     ZGre    G    A        0      0        2 
   9   chr9_62870436     ZHar    G    A        0      0        2 
   9   chr9_62870436   Sample    G    A        1      2        2 
   9   chr9_62875135     AAsi    A    C        0      0        2 
   9   chr9_62875135     AKia    A    C        0      0        2 
   9   chr9_62875135     AOna    A    C        0      0        2 
   9   chr9_62875135     ASom    A    C        0      0        2 
   9   chr9_62875135     HCab    A    C        1      2        2 
   9   chr9_62875135     HPrz    A    C        1      2        2 
   9   chr9_62875135     ZBoe    A    C        0      0        2 
   9   chr9_62875135     ZGre    A    C        0      0        2 
   9   chr9_62875135     ZHar    A    C        0      0        2 
   9   chr9_62875135   Sample    A    C        1      2        2 
   9   chr9_62878313     AAsi    C    T        0      0        2 
   9   chr9_62878313     AKia    C    T        0      0        2 
   9   chr9_62878313     AOna    C    T        0      0        2 
   9   chr9_62878313     ASom    C    T        0      0        2 
   9   chr9_62878313     HCab    C    T        0      0        2 
   9   chr9_62878313     HPrz    C    T      0.5      1        2 
   9   chr9_62878313     ZBoe    C    T        0      0        2 
   9   chr9_62878313     ZGre    C    T        0      0        2 
   9   chr9_62878313     ZHar    C    T        0      0        2 
   9   chr9_62878313   Sample    C    T        0      0        2 
   9   chr9_62882540     AAsi    A    G        0      0        2 
   9   chr9_62882540     AKia    A    G        0      0        2 
   9   chr9_62882540     AOna    A    G        0      0        2 
   9   chr9_62882540     ASom    A    G        0      0        2 
   9   chr9_62882540     HCab    A    G        1      2        2 
   9   chr9_62882540     HPrz    A    G        1      2        2 
   9   chr9_62882540     ZBoe    A    G        0      0        2 
   9   chr9_62882540     ZGre    A    G        0      0        2 
   9   chr9_62882540     ZHar    A    G        0      0        2 
   9   chr9_62882540   Sample    A    G        1      2        2 
   9   chr9_62882620     AAsi    G    T        1      2        2 
   9   chr9_62882620     AKia    G    T        0      0        2 
   9   chr9_62882620     AOna    G    T        0      0        2 
   9   chr9_62882620     ASom    G    T        1      2        2 
   9   chr9_62882620     HCab    G    T        0      0        2 
   9   chr9_62882620     HPrz    G    T        0      0        2 
   9   chr9_62882620     ZBoe    G    T        0      0        2 
   9   chr9_62882620     ZGre    G    T        0      0        2 
   9   chr9_62882620     ZHar    G    T        0      0        2 
   9   chr9_62882620   Sample    G    T        0      0        2 
   9   chr9_62884875     AAsi    C    T        0      0        2 
   9   chr9_62884875     AKia    C    T        0      0        2 
   9   chr9_62884875     AOna    C    T        0      0        2 
   9   chr9_62884875     ASom    C    T        0      0        2 
   9   chr9_62884875     HCab    C    T        1      2        2 
   9   chr9_62884875     HPrz    C    T        1      2        2 
   9   chr9_62884875     ZBoe    C    T        0      0        2 
   9   chr9_62884875     ZGre    C    T        0      0        2 
   9   chr9_62884875     ZHar    C    T        0      0        2 
   9   chr9_62884875   Sample    C    T        1      2        2 
   9   chr9_62885376     AAsi    A    G        0      0        2 
   9   chr9_62885376     AKia    A    G        0      0        2 
   9   chr9_62885376     AOna    A    G        0      0        2 
   9   chr9_62885376     ASom    A    G      0.5      1        2 
   9   chr9_62885376     HCab    A    G        0      0        2 
   9   chr9_62885376     HPrz    A    G        0      0        2 
   9   chr9_62885376     ZBoe    A    G        0      0        2 
   9   chr9_62885376     ZGre    A    G      0.5      1        2 
   9   chr9_62885376     ZHar    A    G        1      2        2 
   9   chr9_62885376   Sample    A    G        0      0        2 
   9   chr9_62888863     AAsi    C    T        0      0        2 
   9   chr9_62888863     AKia    C    T        0      0        2 
   9   chr9_62888863     AOna    C    T        0      0        2 
   9   chr9_62888863     ASom    C    T        0      0        2 
   9   chr9_62888863     HCab    C    T        1      2        2 
   9   chr9_62888863     HPrz    C    T        1      2        2 
   9   chr9_62888863     ZBoe    C    T        0      0        2 
   9   chr9_62888863     ZGre    C    T        0      0        2 
   9   chr9_62888863     ZHar    C    T        0      0        2 
   9   chr9_62888863   Sample    C    T        1      2        2 
   9   chr9_62891800     AAsi    A    G        0      0        2 
   9   chr9_62891800     AKia    A    G        0      0        2 
   9   chr9_62891800     AOna    A    G        0      0        2 
   9   chr9_62891800     ASom    A    G        0      0        2 
   9   chr9_62891800     HCab    A    G        1      2        2 
   9   chr9_62891800     HPrz    A    G        1      2        2 
   9   chr9_62891800     ZBoe    A    G      0.5      1        2 
   9   chr9_62891800     ZGre    A    G        0      0        2 
   9   chr9_62891800     ZHar    A    G        0      0        2 
   9   chr9_62891800   Sample    A    G        1      2        2 
   9   chr9_62899406     AAsi    A    G        0      0        2 
   9   chr9_62899406     AKia    A    G        0      0        2 
   9   chr9_62899406     AOna    A    G      0.5      1        2 
   9   chr9_62899406     ASom    A    G        0      0        2 
   9   chr9_62899406     HCab    A    G        0      0        2 
   9   chr9_62899406     HPrz    A    G        0      0        2 
   9   chr9_62899406     ZBoe    A    G        0      0        2 
   9   chr9_62899406     ZGre    A    G        0      0        2 
   9   chr9_62899406     ZHar    A    G        0      0        2 
   9   chr9_62899406   Sample    A    G        0      0        2 
   9   chr9_62903304     AAsi    A    C        0      0        2 
   9   chr9_62903304     AKia    A    C        0      0        2 
   9   chr9_62903304     AOna    A    C        0      0        2 
   9   chr9_62903304     ASom    A    C        0      0        2 
   9   chr9_62903304     HCab    A    C        0      0        2 
   9   chr9_62903304     HPrz    A    C      0.5      1        2 
   9   chr9_62903304     ZBoe    A    C        0      0        2 
   9   chr9_62903304     ZGre    A    C        0      0        2 
   9   chr9_62903304     ZHar    A    C        0      0        2 
   9   chr9_62903304   Sample    A    C        0      0        2 
   9   chr9_62903663     AAsi    T    C        0      0        2 
   9   chr9_62903663     AKia    T    C        0      0        2 
   9   chr9_62903663     AOna    T    C        0      0        2 
   9   chr9_62903663     ASom    T    C        0      0        2 
   9   chr9_62903663     HCab    T    C        0      0        2 
   9   chr9_62903663     HPrz    T    C      0.5      1        2 
   9   chr9_62903663     ZBoe    T    C        0      0        2 
   9   chr9_62903663     ZGre    T    C        0      0        2 
   9   chr9_62903663     ZHar    T    C        0      0        2 
   9   chr9_62903663   Sample    T    C        0      0        2 
   9   chr9_62914601     AAsi    A    T        0      0        2 
   9   chr9_62914601     AKia    A    T        0      0        2 
   9   chr9_62914601     AOna    A    T        0      0        2 
   9   chr9_62914601     ASom    A    T        0      0        2 
   9   chr9_62914601     HCab    A    T        1      2        2 
   9   chr9_62914601     HPrz    A    T        1      2        2 
   9   chr9_62914601     ZBoe    A    T        0      0        2 
   9   chr9_62914601     ZGre    A    T        0      0        2 
   9   chr9_62914601     ZHar    A    T        0      0        2 
   9   chr9_62914601   Sample    A    T        1      2        2 
   9   chr9_62923024     AAsi    G    A        0      0        2 
   9   chr9_62923024     AKia    G    A        0      0        2 
   9   chr9_62923024     AOna    G    A        0      0        2 
   9   chr9_62923024     ASom    G    A        0      0        2 
   9   chr9_62923024     HCab    G    A        0      0        2 
   9   chr9_62923024     HPrz    G    A      0.5      1        2 
   9   chr9_62923024     ZBoe    G    A        0      0        2 
   9   chr9_62923024     ZGre    G    A        0      0        2 
   9   chr9_62923024     ZHar    G    A        0      0        2 
   9   chr9_62923024   Sample    G    A        0      0        2 
   9   chr9_62927540     AAsi    A    G        0      0        2 
   9   chr9_62927540     AKia    A    G        1      2        2 
   9   chr9_62927540     AOna    A    G        0      0        2 
   9   chr9_62927540     ASom    A    G        0      0        2 
   9   chr9_62927540     HCab    A    G        0      0        2 
   9   chr9_62927540     HPrz    A    G        0      0        2 
   9   chr9_62927540     ZBoe    A    G        0      0        2 
   9   chr9_62927540     ZGre    A    G        0      0        2 
   9   chr9_62927540     ZHar    A    G        0      0        2 
   9   chr9_62927540   Sample    A    G        0      0        2 
   9   chr9_62941120     AAsi    C    T        0      0        2 
   9   chr9_62941120     AKia    C    T        0      0        2 
   9   chr9_62941120     AOna    C    T        0      0        2 
   9   chr9_62941120     ASom    C    T        1      2        2 
   9   chr9_62941120     HCab    C    T        0      0        2 
   9   chr9_62941120     HPrz    C    T        0      0        2 
   9   chr9_62941120     ZBoe    C    T        0      0        2 
   9   chr9_62941120     ZGre    C    T        0      0        2 
   9   chr9_62941120     ZHar    C    T        0      0        2 
   9   chr9_62941120   Sample    C    T        0      0        2 
   9   chr9_62947508     AAsi    C    T        0      0        2 
   9   chr9_62947508     AKia    C    T        0      0        2 
   9   chr9_62947508     AOna    C    T        0      0        2 
   9   chr9_62947508     ASom    C    T        0      0        2 
   9   chr9_62947508     HCab    C    T        1      2        2 
   9   chr9_62947508     HPrz    C    T        1      2        2 
   9   chr9_62947508     ZBoe    C    T        0      0        2 
   9   chr9_62947508     ZGre    C    T        0      0        2 
   9   chr9_62947508     ZHar    C    T        0      0        2 
   9   chr9_62947508   Sample    C    T        1      2        2 
   9   chr9_62948246     AAsi    C    T        0      0        2 
   9   chr9_62948246     AKia    C    T        0      0        2 
   9   chr9_62948246     AOna    C    T        0      0        2 
   9   chr9_62948246     ASom    C    T        0      0        2 
   9   chr9_62948246     HCab    C    T        0      0        2 
   9   chr9_62948246     HPrz    C    T        0      0        2 
   9   chr9_62948246     ZBoe    C    T        1      2        2 
   9   chr9_62948246     ZGre    C    T        0      0        2 
   9   chr9_62948246     ZHar    C    T        0      0        2 
   9   chr9_62948246   Sample    C    T        0      0        2 
   9   chr9_62956147     AAsi    C    T        0      0        2 
   9   chr9_62956147     AKia    C    T        0      0        2 
   9   chr9_62956147     AOna    C    T        0      0        2 
   9   chr9_62956147     ASom    C    T        0      0        2 
   9   chr9_62956147     HCab    C    T        0      0        2 
   9   chr9_62956147     HPrz    C    T        0      0        2 
   9   chr9_62956147     ZBoe    C    T        0      0        2 
   9   chr9_62956147     ZGre    C    T        0      0        2 
   9   chr9_62956147     ZHar    C    T        1      2        2 
   9   chr9_62956147   Sample    C    T        0      0        2 
   9   chr9_62957534     AAsi    T    C        0      0        2 
   9   chr9_62957534     AKia    T    C        0      0        2 
   9   chr9_62957534     AOna    T    C      0.5      1        2 
   9   chr9_62957534     ASom    T    C        0      0        2 
   9   chr9_62957534     HCab    T    C        0      0        2 
   9   chr9_62957534     HPrz    T    C        0      0        2 
   9   chr9_62957534     ZBoe    T    C        0      0        2 
   9   chr9_62957534     ZGre    T    C        0      0        2 
   9   chr9_62957534     ZHar    T    C        0      0        2 
   9   chr9_62957534   Sample    T    C        0      0        2 
   9   chr9_62960007     AAsi    T    C        0      0        2 
   9   chr9_62960007     AKia    T    C        0      0        2 
   9   chr9_62960007     AOna    T    C        0      0        2 
   9   chr9_62960007     ASom    T    C        0      0        2 
   9   chr9_62960007     HCab    T    C        0      0        2 
   9   chr9_62960007     HPrz    T    C        0      0        2 
   9   chr9_62960007     ZBoe    T    C      0.5      1        2 
   9   chr9_62960007     ZGre    T    C        0      0        2 
   9   chr9_62960007     ZHar    T    C        0      0        2 
   9   chr9_62960007   Sample    T    C        0      0        2 
   9   chr9_62962224     AAsi    C    A        0      0        2 
   9   chr9_62962224     AKia    C    A        0      0        2 
   9   chr9_62962224     AOna    C    A        0      0        2 
   9   chr9_62962224     ASom    C    A        0      0        2 
   9   chr9_62962224     HCab    C    A        0      0        2 
   9   chr9_62962224     HPrz    C    A        0      0        2 
   9   chr9_62962224     ZBoe    C    A        0      0        2 
   9   chr9_62962224     ZGre    C    A        1      2        2 
   9   chr9_62962224     ZHar    C    A        0      0        2 
   9   chr9_62962224   Sample    C    A        0      0        2 
   9   chr9_62967886     AAsi    C    T        0      0        2 
   9   chr9_62967886     AKia    C    T        0      0        2 
   9   chr9_62967886     AOna    C    T        0      0        2 
   9   chr9_62967886     ASom    C    T        0      0        2 
   9   chr9_62967886     HCab    C    T        1      2        2 
   9   chr9_62967886     HPrz    C    T        1      2        2 
   9   chr9_62967886     ZBoe    C    T        0      0        2 
   9   chr9_62967886     ZGre    C    T        0      0        2 
   9   chr9_62967886     ZHar    C    T        0      0        2 
   9   chr9_62967886   Sample    C    T        1      2        2 
   9   chr9_62970944     AAsi    C    T      0.5      1        2 
   9   chr9_62970944     AKia    C    T        0      0        2 
   9   chr9_62970944     AOna    C    T        0      0        2 
   9   chr9_62970944     ASom    C    T        0      0        2 
   9   chr9_62970944     HCab    C    T        1      2        2 
   9   chr9_62970944     HPrz    C    T        1      2        2 
   9   chr9_62970944     ZBoe    C    T        0      0        2 
   9   chr9_62970944     ZGre    C    T        0      0        2 
   9   chr9_62970944     ZHar    C    T        0      0        2 
   9   chr9_62970944   Sample    C    T        1      2        2 
   9   chr9_62979961     AAsi    A    C        0      0        2 
   9   chr9_62979961     AKia    A    C        0      0        2 
   9   chr9_62979961     AOna    A    C        0      0        2 
   9   chr9_62979961     ASom    A    C        0      0        2 
   9   chr9_62979961     HCab    A    C        1      2        2 
   9   chr9_62979961     HPrz    A    C        1      2        2 
   9   chr9_62979961     ZBoe    A    C        0      0        2 
   9   chr9_62979961     ZGre    A    C        0      0        2 
   9   chr9_62979961     ZHar    A    C        0      0        2 
   9   chr9_62979961   Sample    A    C        1      2        2 
   9   chr9_62980073     AAsi    G    A        0      0        2 
   9   chr9_62980073     AKia    G    A        0      0        2 
   9   chr9_62980073     AOna    G    A        0      0        2 
   9   chr9_62980073     ASom    G    A        0      0        2 
   9   chr9_62980073     HCab    G    A        1      2        2 
   9   chr9_62980073     HPrz    G    A        1      2        2 
   9   chr9_62980073     ZBoe    G    A        0      0        2 
   9   chr9_62980073     ZGre    G    A        0      0        2 
   9   chr9_62980073     ZHar    G    A        0      0        2 
   9   chr9_62980073   Sample    G    A        1      2        2 
   9   chr9_62984680     AAsi    A    G        0      0        2 
   9   chr9_62984680     AKia    A    G        0      0        2 
   9   chr9_62984680     AOna    A    G        0      0        2 
   9   chr9_62984680     ASom    A    G        0      0        2 
   9   chr9_62984680     HCab    A    G        1      2        2 
   9   chr9_62984680     HPrz    A    G        1      2        2 
   9   chr9_62984680     ZBoe    A    G        0      0        2 
   9   chr9_62984680     ZGre    A    G        0      0        2 
   9   chr9_62984680     ZHar    A    G        0      0        2 
   9   chr9_62984680   Sample    A    G        1      2        2 
   9   chr9_62986903     AAsi    C    T        0      0        2 
   9   chr9_62986903     AKia    C    T        0      0        2 
   9   chr9_62986903     AOna    C    T        0      0        2 
   9   chr9_62986903     ASom    C    T        0      0        2 
   9   chr9_62986903     HCab    C    T        0      0        2 
   9   chr9_62986903     HPrz    C    T      0.5      1        2 
   9   chr9_62986903     ZBoe    C    T        0      0        2 
   9   chr9_62986903     ZGre    C    T        0      0        2 
   9   chr9_62986903     ZHar    C    T        0      0        2 
   9   chr9_62986903   Sample    C    T        0      0        2 
   9   chr9_62986981     AAsi    G    A        0      0        2 
   9   chr9_62986981     AKia    G    A        0      0        2 
   9   chr9_62986981     AOna    G    A        0      0        2 
   9   chr9_62986981     ASom    G    A        0      0        2 
   9   chr9_62986981     HCab    G    A        1      2        2 
   9   chr9_62986981     HPrz    G    A        1      2        2 
   9   chr9_62986981     ZBoe    G    A        0      0        2 
   9   chr9_62986981     ZGre    G    A        0      0        2 
   9   chr9_62986981     ZHar    G    A        0      0        2 
   9   chr9_62986981   Sample    G    A        1      2        2 
   9   chr9_62990911     AAsi    A    G        1      2        2 
   9   chr9_62990911     AKia    A    G        0      0        2 
   9   chr9_62990911     AOna    A    G        0      0        2 
   9   chr9_62990911     ASom    A    G        1      2        2 
   9   chr9_62990911     HCab    A    G        0      0        2 
   9   chr9_62990911     HPrz    A    G        0      0        2 
   9   chr9_62990911     ZBoe    A    G        0      0        2 
   9   chr9_62990911     ZGre    A    G        0      0        2 
   9   chr9_62990911     ZHar    A    G        0      0        2 
   9   chr9_62990911   Sample    A    G        0      0        2 
   9   chr9_62994044     AAsi    A    G        0      0        2 
   9   chr9_62994044     AKia    A    G        0      0        2 
   9   chr9_62994044     AOna    A    G        0      0        2 
   9   chr9_62994044     ASom    A    G        0      0        2 
   9   chr9_62994044     HCab    A    G        0      0        2 
   9   chr9_62994044     HPrz    A    G        0      0        2 
   9   chr9_62994044     ZBoe    A    G        0      0        2 
   9   chr9_62994044     ZGre    A    G        1      2        2 
   9   chr9_62994044     ZHar    A    G        0      0        2 
   9   chr9_62994044   Sample    A    G        0      0        2 
   9   chr9_62998581     AAsi    G    A        0      0        2 
   9   chr9_62998581     AKia    G    A        0      0        2 
   9   chr9_62998581     AOna    G    A        0      0        2 
   9   chr9_62998581     ASom    G    A        0      0        2 
   9   chr9_62998581     HCab    G    A        0      0        2 
   9   chr9_62998581     HPrz    G    A        0      0        2 
   9   chr9_62998581     ZBoe    G    A        0      0        2 
   9   chr9_62998581     ZGre    G    A        0      0        2 
   9   chr9_62998581     ZHar    G    A        1      2        2 
   9   chr9_62998581   Sample    G    A        0      0        2 
   9   chr9_63001705     AAsi    A    G        0      0        2 
   9   chr9_63001705     AKia    A    G        0      0        2 
   9   chr9_63001705     AOna    A    G        0      0        2 
   9   chr9_63001705     ASom    A    G        0      0        2 
   9   chr9_63001705     HCab    A    G        0      0        2 
   9   chr9_63001705     HPrz    A    G        0      0        2 
   9   chr9_63001705     ZBoe    A    G        0      0        2 
   9   chr9_63001705     ZGre    A    G        1      2        2 
   9   chr9_63001705     ZHar    A    G        0      0        2 
   9   chr9_63001705   Sample    A    G        0      0        2 
   9   chr9_63004688     AAsi    T    C        0      0        2 
   9   chr9_63004688     AKia    T    C        0      0        2 
   9   chr9_63004688     AOna    T    C        0      0        2 
   9   chr9_63004688     ASom    T    C        0      0        2 
   9   chr9_63004688     HCab    T    C        0      0        2 
   9   chr9_63004688     HPrz    T    C      0.5      1        2 
   9   chr9_63004688     ZBoe    T    C        0      0        2 
   9   chr9_63004688     ZGre    T    C        0      0        2 
   9   chr9_63004688     ZHar    T    C        0      0        2 
   9   chr9_63004688   Sample    T    C        0      0        2 
   9   chr9_63007852     AAsi    A    G        0      0        2 
   9   chr9_63007852     AKia    A    G        0      0        2 
   9   chr9_63007852     AOna    A    G        1      2        2 
   9   chr9_63007852     ASom    A    G        0      0        2 
   9   chr9_63007852     HCab    A    G        0      0        2 
   9   chr9_63007852     HPrz    A    G        0      0        2 
   9   chr9_63007852     ZBoe    A    G        0      0        2 
   9   chr9_63007852     ZGre    A    G        0      0        2 
   9   chr9_63007852     ZHar    A    G        0      0        2 
   9   chr9_63007852   Sample    A    G        0      0        2 
   9   chr9_63011957     AAsi    T    C        0      0        2 
   9   chr9_63011957     AKia    T    C        0      0        2 
   9   chr9_63011957     AOna    T    C        0      0        2 
   9   chr9_63011957     ASom    T    C        0      0        2 
   9   chr9_63011957     HCab    T    C        0      0        2 
   9   chr9_63011957     HPrz    T    C        0      0        2 
   9   chr9_63011957     ZBoe    T    C        0      0        2 
   9   chr9_63011957     ZGre    T    C      0.5      1        2 
   9   chr9_63011957     ZHar    T    C        0      0        2 
   9   chr9_63011957   Sample    T    C        0      0        2 
   9   chr9_63015858     AAsi    C    G        0      0        2 
   9   chr9_63015858     AKia    C    G        0      0        2 
   9   chr9_63015858     AOna    C    G        0      0        2 
   9   chr9_63015858     ASom    C    G        0      0        2 
   9   chr9_63015858     HCab    C    G      0.5      1        2 
   9   chr9_63015858     HPrz    C    G        1      2        2 
   9   chr9_63015858     ZBoe    C    G        0      0        2 
   9   chr9_63015858     ZGre    C    G        0      0        2 
   9   chr9_63015858     ZHar    C    G        0      0        2 
   9   chr9_63015858   Sample    C    G        1      2        2 
   9   chr9_63023263     AAsi    G    A        0      0        2 
   9   chr9_63023263     AKia    G    A        0      0        2 
   9   chr9_63023263     AOna    G    A        0      0        2 
   9   chr9_63023263     ASom    G    A        0      0        2 
   9   chr9_63023263     HCab    G    A        1      2        2 
   9   chr9_63023263     HPrz    G    A        1      2        2 
   9   chr9_63023263     ZBoe    G    A        0      0        2 
   9   chr9_63023263     ZGre    G    A        0      0        2 
   9   chr9_63023263     ZHar    G    A        0      0        2 
   9   chr9_63023263   Sample    G    A        1      2        2 
   9   chr9_63023287     AAsi    T    G        0      0        2 
   9   chr9_63023287     AKia    T    G        0      0        2 
   9   chr9_63023287     AOna    T    G        0      0        2 
   9   chr9_63023287     ASom    T    G        0      0        2 
   9   chr9_63023287     HCab    T    G        1      2        2 
   9   chr9_63023287     HPrz    T    G        1      2        2 
   9   chr9_63023287     ZBoe    T    G        0      0        2 
   9   chr9_63023287     ZGre    T    G        0      0        2 
   9   chr9_63023287     ZHar    T    G        0      0        2 
   9   chr9_63023287   Sample    T    G        1      2        2 
   9   chr9_63024406     AAsi    G    A      0.5      1        2 
   9   chr9_63024406     AKia    G    A        0      0        2 
   9   chr9_63024406     AOna    G    A        0      0        2 
   9   chr9_63024406     ASom    G    A      0.5      1        2 
   9   chr9_63024406     HCab    G    A        0      0        2 
   9   chr9_63024406     HPrz    G    A        0      0        2 
   9   chr9_63024406     ZBoe    G    A        0      0        2 
   9   chr9_63024406     ZGre    G    A        0      0        2 
   9   chr9_63024406     ZHar    G    A        0      0        2 
   9   chr9_63024406   Sample    G    A        0      0        2 
   9   chr9_63029162     AAsi    G    T        0      0        2 
   9   chr9_63029162     AKia    G    T        0      0        2 
   9   chr9_63029162     AOna    G    T        0      0        2 
   9   chr9_63029162     ASom    G    T        0      0        2 
   9   chr9_63029162     HCab    G    T        0      0        2 
   9   chr9_63029162     HPrz    G    T        0      0        2 
   9   chr9_63029162     ZBoe    G    T        1      2        2 
   9   chr9_63029162     ZGre    G    T        1      2        2 
   9   chr9_63029162     ZHar    G    T        1      2        2 
   9   chr9_63029162   Sample    G    T        0      0        2 
   9   chr9_63041000     AAsi    G    A        0      0        2 
   9   chr9_63041000     AKia    G    A        0      0        2 
   9   chr9_63041000     AOna    G    A        0      0        2 
   9   chr9_63041000     ASom    G    A        0      0        2 
   9   chr9_63041000     HCab    G    A        0      0        2 
   9   chr9_63041000     HPrz    G    A        0      0        2 
   9   chr9_63041000     ZBoe    G    A      0.5      1        2 
   9   chr9_63041000     ZGre    G    A        0      0        2 
   9   chr9_63041000     ZHar    G    A        0      0        2 
   9   chr9_63041000   Sample    G    A        0      0        2 
   9   chr9_63045446     AAsi    C    T        0      0        2 
   9   chr9_63045446     AKia    C    T        0      0        2 
   9   chr9_63045446     AOna    C    T        0      0        2 
   9   chr9_63045446     ASom    C    T        0      0        2 
   9   chr9_63045446     HCab    C    T        1      2        2 
   9   chr9_63045446     HPrz    C    T        1      2        2 
   9   chr9_63045446     ZBoe    C    T        0      0        2 
   9   chr9_63045446     ZGre    C    T        0      0        2 
   9   chr9_63045446     ZHar    C    T        0      0        2 
   9   chr9_63045446   Sample    C    T        1      2        2 
   9   chr9_63050241     AAsi    C    T        0      0        2 
   9   chr9_63050241     AKia    C    T        0      0        2 
   9   chr9_63050241     AOna    C    T        0      0        2 
   9   chr9_63050241     ASom    C    T        0      0        2 
   9   chr9_63050241     HCab    C    T        0      0        2 
   9   chr9_63050241     HPrz    C    T        0      0        2 
   9   chr9_63050241     ZBoe    C    T      0.5      1        2 
   9   chr9_63050241     ZGre    C    T        0      0        2 
   9   chr9_63050241     ZHar    C    T        0      0        2 
   9   chr9_63050241   Sample    C    T        0      0        2 
   9   chr9_63051425     AAsi    G    T        1      2        2 
   9   chr9_63051425     AKia    G    T        0      0        2 
   9   chr9_63051425     AOna    G    T        0      0        2 
   9   chr9_63051425     ASom    G    T        1      2        2 
   9   chr9_63051425     HCab    G    T        1      2        2 
   9   chr9_63051425     HPrz    G    T        1      2        2 
   9   chr9_63051425     ZBoe    G    T        0      0        2 
   9   chr9_63051425     ZGre    G    T        0      0        2 
   9   chr9_63051425     ZHar    G    T        0      0        2 
   9   chr9_63051425   Sample    G    T        1      2        2 
   9   chr9_63051783     AAsi    G    A        0      0        2 
   9   chr9_63051783     AKia    G    A        0      0        2 
   9   chr9_63051783     AOna    G    A        0      0        2 
   9   chr9_63051783     ASom    G    A        0      0        2 
   9   chr9_63051783     HCab    G    A      0.5      1        2 
   9   chr9_63051783     HPrz    G    A        0      0        2 
   9   chr9_63051783     ZBoe    G    A        0      0        2 
   9   chr9_63051783     ZGre    G    A        0      0        2 
   9   chr9_63051783     ZHar    G    A        0      0        2 
   9   chr9_63051783   Sample    G    A        0      0        2 
   9   chr9_63054916     AAsi    G    C      0.5      1        2 
   9   chr9_63054916     AKia    G    C        0      0        2 
   9   chr9_63054916     AOna    G    C        0      0        2 
   9   chr9_63054916     ASom    G    C        0      0        2 
   9   chr9_63054916     HCab    G    C        0      0        2 
   9   chr9_63054916     HPrz    G    C        0      0        2 
   9   chr9_63054916     ZBoe    G    C        0      0        2 
   9   chr9_63054916     ZGre    G    C        0      0        2 
   9   chr9_63054916     ZHar    G    C        0      0        2 
   9   chr9_63054916   Sample    G    C        0      0        2 
   9   chr9_63060431     AAsi    G    A        0      0        2 
   9   chr9_63060431     AKia    G    A        0      0        2 
   9   chr9_63060431     AOna    G    A        0      0        2 
   9   chr9_63060431     ASom    G    A        0      0        2 
   9   chr9_63060431     HCab    G    A        0      0        2 
   9   chr9_63060431     HPrz    G    A        0      0        2 
   9   chr9_63060431     ZBoe    G    A      0.5      1        2 
   9   chr9_63060431     ZGre    G    A        0      0        2 
   9   chr9_63060431     ZHar    G    A        0      0        2 
   9   chr9_63060431   Sample    G    A        0      0        2 
   9   chr9_63072751     AAsi    G    A        0      0        2 
   9   chr9_63072751     AKia    G    A        1      2        2 
   9   chr9_63072751     AOna    G    A        0      0        2 
   9   chr9_63072751     ASom    G    A        0      0        2 
   9   chr9_63072751     HCab    G    A        0      0        2 
   9   chr9_63072751     HPrz    G    A        0      0        2 
   9   chr9_63072751     ZBoe    G    A        0      0        2 
   9   chr9_63072751     ZGre    G    A        0      0        2 
   9   chr9_63072751     ZHar    G    A        0      0        2 
   9   chr9_63072751   Sample    G    A        0      0        2 
   9   chr9_63075611     AAsi    C    G        0      0        2 
   9   chr9_63075611     AKia    C    G        0      0        2 
   9   chr9_63075611     AOna    C    G        0      0        2 
   9   chr9_63075611     ASom    C    G      0.5      1        2 
   9   chr9_63075611     HCab    C    G        0      0        2 
   9   chr9_63075611     HPrz    C    G        0      0        2 
   9   chr9_63075611     ZBoe    C    G        0      0        2 
   9   chr9_63075611     ZGre    C    G        0      0        2 
   9   chr9_63075611     ZHar    C    G        0      0        2 
   9   chr9_63075611   Sample    C    G        0      0        2 
   9   chr9_63077546     AAsi    C    A        0      0        2 
   9   chr9_63077546     AKia    C    A        1      2        2 
   9   chr9_63077546     AOna    C    A        0      0        2 
   9   chr9_63077546     ASom    C    A        0      0        2 
   9   chr9_63077546     HCab    C    A        0      0        2 
   9   chr9_63077546     HPrz    C    A        0      0        2 
   9   chr9_63077546     ZBoe    C    A        0      0        2 
   9   chr9_63077546     ZGre    C    A        0      0        2 
   9   chr9_63077546     ZHar    C    A        0      0        2 
   9   chr9_63077546   Sample    C    A        0      0        2 
   9   chr9_63078592     AAsi    G    A        0      0        2 
   9   chr9_63078592     AKia    G    A        0      0        2 
   9   chr9_63078592     AOna    G    A      0.5      1        2 
   9   chr9_63078592     ASom    G    A        0      0        2 
   9   chr9_63078592     HCab    G    A        0      0        2 
   9   chr9_63078592     HPrz    G    A        0      0        2 
   9   chr9_63078592     ZBoe    G    A        0      0        2 
   9   chr9_63078592     ZGre    G    A        0      0        2 
   9   chr9_63078592     ZHar    G    A        0      0        2 
   9   chr9_63078592   Sample    G    A        0      0        2 
   9   chr9_63082018     AAsi    G    A        0      0        2 
   9   chr9_63082018     AKia    G    A        0      0        2 
   9   chr9_63082018     AOna    G    A        0      0        2 
   9   chr9_63082018     ASom    G    A        0      0        2 
   9   chr9_63082018     HCab    G    A        1      2        2 
   9   chr9_63082018     HPrz    G    A        1      2        2 
   9   chr9_63082018     ZBoe    G    A        0      0        2 
   9   chr9_63082018     ZGre    G    A        0      0        2 
   9   chr9_63082018     ZHar    G    A        0      0        2 
   9   chr9_63082018   Sample    G    A        1      2        2 
   9   chr9_63083828     AAsi    C    A        0      0        2 
   9   chr9_63083828     AKia    C    A        1      2        2 
   9   chr9_63083828     AOna    C    A        0      0        2 
   9   chr9_63083828     ASom    C    A        0      0        2 
   9   chr9_63083828     HCab    C    A        0      0        2 
   9   chr9_63083828     HPrz    C    A        0      0        2 
   9   chr9_63083828     ZBoe    C    A        0      0        2 
   9   chr9_63083828     ZGre    C    A        0      0        2 
   9   chr9_63083828     ZHar    C    A        0      0        2 
   9   chr9_63083828   Sample    C    A        0      0        2 
   9   chr9_63086932     AAsi    C    T        0      0        2 
   9   chr9_63086932     AKia    C    T        0      0        2 
   9   chr9_63086932     AOna    C    T        0      0        2 
   9   chr9_63086932     ASom    C    T        0      0        2 
   9   chr9_63086932     HCab    C    T        0      0        2 
   9   chr9_63086932     HPrz    C    T        0      0        2 
   9   chr9_63086932     ZBoe    C    T        0      0        2 
   9   chr9_63086932     ZGre    C    T        1      2        2 
   9   chr9_63086932     ZHar    C    T        0      0        2 
   9   chr9_63086932   Sample    C    T        0      0        2 
   9   chr9_63088427     AAsi    C    T        1      2        2 
   9   chr9_63088427     AKia    C    T        0      0        2 
   9   chr9_63088427     AOna    C    T        0      0        2 
   9   chr9_63088427     ASom    C    T        1      2        2 
   9   chr9_63088427     HCab    C    T        0      0        2 
   9   chr9_63088427     HPrz    C    T        0      0        2 
   9   chr9_63088427     ZBoe    C    T        0      0        2 
   9   chr9_63088427     ZGre    C    T        0      0        2 
   9   chr9_63088427     ZHar    C    T        0      0        2 
   9   chr9_63088427   Sample    C    T        0      0        2 
   9   chr9_63091084     AAsi    G    A        0      0        2 
   9   chr9_63091084     AKia    G    A        0      0        2 
   9   chr9_63091084     AOna    G    A        0      0        2 
   9   chr9_63091084     ASom    G    A        0      0        2 
   9   chr9_63091084     HCab    G    A        1      2        2 
   9   chr9_63091084     HPrz    G    A        1      2        2 
   9   chr9_63091084     ZBoe    G    A        0      0        2 
   9   chr9_63091084     ZGre    G    A        0      0        2 
   9   chr9_63091084     ZHar    G    A        0      0        2 
   9   chr9_63091084   Sample    G    A        1      2        2 
   9   chr9_63095660     AAsi    T    C        0      0        2 
   9   chr9_63095660     AKia    T    C        0      0        2 
   9   chr9_63095660     AOna    T    C        0      0        2 
   9   chr9_63095660     ASom    T    C        0      0        2 
   9   chr9_63095660     HCab    T    C        1      2        2 
   9   chr9_63095660     HPrz    T    C        1      2        2 
   9   chr9_63095660     ZBoe    T    C        0      0        2 
   9   chr9_63095660     ZGre    T    C        0      0        2 
   9   chr9_63095660     ZHar    T    C        0      0        2 
   9   chr9_63095660   Sample    T    C        1      2        2 
   9   chr9_63103449     AAsi    C    A        0      0        2 
   9   chr9_63103449     AKia    C    A        1      2        2 
   9   chr9_63103449     AOna    C    A        0      0        2 
   9   chr9_63103449     ASom    C    A        0      0        2 
   9   chr9_63103449     HCab    C    A        0      0        2 
   9   chr9_63103449     HPrz    C    A        0      0        2 
   9   chr9_63103449     ZBoe    C    A        0      0        2 
   9   chr9_63103449     ZGre    C    A        0      0        2 
   9   chr9_63103449     ZHar    C    A        0      0        2 
   9   chr9_63103449   Sample    C    A        0      0        2 
   9   chr9_63110410     AAsi    G    A        0      0        2 
   9   chr9_63110410     AKia    G    A        0      0        2 
   9   chr9_63110410     AOna    G    A        0      0        2 
   9   chr9_63110410     ASom    G    A        0      0        2 
   9   chr9_63110410     HCab    G    A      0.5      1        2 
   9   chr9_63110410     HPrz    G    A        0      0        2 
   9   chr9_63110410     ZBoe    G    A        0      0        2 
   9   chr9_63110410     ZGre    G    A        0      0        2 
   9   chr9_63110410     ZHar    G    A        0      0        2 
   9   chr9_63110410   Sample    G    A        0      0        2 
   9   chr9_63120364     AAsi    A    C        0      0        2 
   9   chr9_63120364     AKia    A    C        0      0        2 
   9   chr9_63120364     AOna    A    C        0      0        2 
   9   chr9_63120364     ASom    A    C        0      0        2 
   9   chr9_63120364     HCab    A    C        1      2        2 
   9   chr9_63120364     HPrz    A    C        1      2        2 
   9   chr9_63120364     ZBoe    A    C        0      0        2 
   9   chr9_63120364     ZGre    A    C        0      0        2 
   9   chr9_63120364     ZHar    A    C        0      0        2 
   9   chr9_63120364   Sample    A    C        1      2        2 
   9   chr9_63121610     AAsi    T    C        1      2        2 
   9   chr9_63121610     AKia    T    C        0      0        2 
   9   chr9_63121610     AOna    T    C        0      0        2 
   9   chr9_63121610     ASom    T    C        1      2        2 
   9   chr9_63121610     HCab    T    C        0      0        2 
   9   chr9_63121610     HPrz    T    C        0      0        2 
   9   chr9_63121610     ZBoe    T    C        0      0        2 
   9   chr9_63121610     ZGre    T    C        0      0        2 
   9   chr9_63121610     ZHar    T    C        0      0        2 
   9   chr9_63121610   Sample    T    C        0      0        2 
   9   chr9_63124154     AAsi    T    A        0      0        2 
   9   chr9_63124154     AKia    T    A        0      0        2 
   9   chr9_63124154     AOna    T    A        0      0        2 
   9   chr9_63124154     ASom    T    A        0      0        2 
   9   chr9_63124154     HCab    T    A        1      2        2 
   9   chr9_63124154     HPrz    T    A        1      2        2 
   9   chr9_63124154     ZBoe    T    A        0      0        2 
   9   chr9_63124154     ZGre    T    A        0      0        2 
   9   chr9_63124154     ZHar    T    A        0      0        2 
   9   chr9_63124154   Sample    T    A        1      2        2 
   9   chr9_63128672     AAsi    C    T        0      0        2 
   9   chr9_63128672     AKia    C    T        0      0        2 
   9   chr9_63128672     AOna    C    T        0      0        2 
   9   chr9_63128672     ASom    C    T        0      0        2 
   9   chr9_63128672     HCab    C    T        1      2        2 
   9   chr9_63128672     HPrz    C    T        1      2        2 
   9   chr9_63128672     ZBoe    C    T        0      0        2 
   9   chr9_63128672     ZGre    C    T        0      0        2 
   9   chr9_63128672     ZHar    C    T        0      0        2 
   9   chr9_63128672   Sample    C    T        1      2        2 
   9   chr9_63135332     AAsi    C    T        0      0        2 
   9   chr9_63135332     AKia    C    T        0      0        2 
   9   chr9_63135332     AOna    C    T        0      0        2 
   9   chr9_63135332     ASom    C    T        0      0        2 
   9   chr9_63135332     HCab    C    T        1      2        2 
   9   chr9_63135332     HPrz    C    T        1      2        2 
   9   chr9_63135332     ZBoe    C    T        0      0        2 
   9   chr9_63135332     ZGre    C    T        0      0        2 
   9   chr9_63135332     ZHar    C    T        0      0        2 
   9   chr9_63135332   Sample    C    T        1      2        2 
   9   chr9_63141358     AAsi    A    G        0      0        2 
   9   chr9_63141358     AKia    A    G        0      0        2 
   9   chr9_63141358     AOna    A    G      0.5      1        2 
   9   chr9_63141358     ASom    A    G        0      0        2 
   9   chr9_63141358     HCab    A    G        0      0        2 
   9   chr9_63141358     HPrz    A    G        0      0        2 
   9   chr9_63141358     ZBoe    A    G        0      0        2 
   9   chr9_63141358     ZGre    A    G        0      0        2 
   9   chr9_63141358     ZHar    A    G        0      0        2 
   9   chr9_63141358   Sample    A    G        0      0        2 
   9   chr9_63143419     AAsi    G    A        0      0        2 
   9   chr9_63143419     AKia    G    A        0      0        2 
   9   chr9_63143419     AOna    G    A      0.5      1        2 
   9   chr9_63143419     ASom    G    A        0      0        2 
   9   chr9_63143419     HCab    G    A        0      0        2 
   9   chr9_63143419     HPrz    G    A        0      0        2 
   9   chr9_63143419     ZBoe    G    A        0      0        2 
   9   chr9_63143419     ZGre    G    A        0      0        2 
   9   chr9_63143419     ZHar    G    A        0      0        2 
   9   chr9_63143419   Sample    G    A        0      0        2 
   9   chr9_63143561     AAsi    G    A        0      0        2 
   9   chr9_63143561     AKia    G    A        0      0        2 
   9   chr9_63143561     AOna    G    A        0      0        2 
   9   chr9_63143561     ASom    G    A        0      0        2 
   9   chr9_63143561     HCab    G    A        1      2        2 
   9   chr9_63143561     HPrz    G    A        1      2        2 
   9   chr9_63143561     ZBoe    G    A        0      0        2 
   9   chr9_63143561     ZGre    G    A        1      2        2 
   9   chr9_63143561     ZHar    G    A        0      0        2 
   9   chr9_63143561   Sample    G    A        1      2        2 
   9   chr9_63147443     AAsi    T    C        0      0        2 
   9   chr9_63147443     AKia    T    C        0      0        2 
   9   chr9_63147443     AOna    T    C        1      2        2 
   9   chr9_63147443     ASom    T    C        0      0        2 
   9   chr9_63147443     HCab    T    C        0      0        2 
   9   chr9_63147443     HPrz    T    C        0      0        2 
   9   chr9_63147443     ZBoe    T    C        0      0        2 
   9   chr9_63147443     ZGre    T    C        0      0        2 
   9   chr9_63147443     ZHar    T    C        0      0        2 
   9   chr9_63147443   Sample    T    C        1      2        2 
   9   chr9_63148331     AAsi    T    C        0      0        2 
   9   chr9_63148331     AKia    T    C        0      0        2 
   9   chr9_63148331     AOna    T    C      0.5      1        2 
   9   chr9_63148331     ASom    T    C        0      0        2 
   9   chr9_63148331     HCab    T    C        0      0        2 
   9   chr9_63148331     HPrz    T    C        0      0        2 
   9   chr9_63148331     ZBoe    T    C        0      0        2 
   9   chr9_63148331     ZGre    T    C        0      0        2 
   9   chr9_63148331     ZHar    T    C        0      0        2 
   9   chr9_63148331   Sample    T    C        0      0        2 
   9   chr9_63150589     AAsi    A    T        0      0        2 
   9   chr9_63150589     AKia    A    T        0      0        2 
   9   chr9_63150589     AOna    A    T        0      0        2 
   9   chr9_63150589     ASom    A    T        0      0        2 
   9   chr9_63150589     HCab    A    T        0      0        2 
   9   chr9_63150589     HPrz    A    T        0      0        2 
   9   chr9_63150589     ZBoe    A    T        0      0        2 
   9   chr9_63150589     ZGre    A    T        1      2        2 
   9   chr9_63150589     ZHar    A    T        0      0        2 
   9   chr9_63150589   Sample    A    T        0      0        2 
   9   chr9_63158580     AAsi    G    T        0      0        2 
   9   chr9_63158580     AKia    G    T        0      0        2 
   9   chr9_63158580     AOna    G    T        0      0        2 
   9   chr9_63158580     ASom    G    T        0      0        2 
   9   chr9_63158580     HCab    G    T      0.5      1        2 
   9   chr9_63158580     HPrz    G    T        0      0        2 
   9   chr9_63158580     ZBoe    G    T        0      0        2 
   9   chr9_63158580     ZGre    G    T        0      0        2 
   9   chr9_63158580     ZHar    G    T        0      0        2 
   9   chr9_63158580   Sample    G    T        0      0        2 
   9   chr9_63158919     AAsi    C    A        0      0        2 
   9   chr9_63158919     AKia    C    A        0      0        2 
   9   chr9_63158919     AOna    C    A        0      0        2 
   9   chr9_63158919     ASom    C    A        0      0        2 
   9   chr9_63158919     HCab    C    A        1      2        2 
   9   chr9_63158919     HPrz    C    A        1      2        2 
   9   chr9_63158919     ZBoe    C    A        0      0        2 
   9   chr9_63158919     ZGre    C    A        0      0        2 
   9   chr9_63158919     ZHar    C    A        0      0        2 
   9   chr9_63158919   Sample    C    A        1      2        2 
   9   chr9_63159962     AAsi    G    A        0      0        2 
   9   chr9_63159962     AKia    G    A        0      0        2 
   9   chr9_63159962     AOna    G    A        0      0        2 
   9   chr9_63159962     ASom    G    A        0      0        2 
   9   chr9_63159962     HCab    G    A        1      2        2 
   9   chr9_63159962     HPrz    G    A        1      2        2 
   9   chr9_63159962     ZBoe    G    A        0      0        2 
   9   chr9_63159962     ZGre    G    A        0      0        2 
   9   chr9_63159962     ZHar    G    A        0      0        2 
   9   chr9_63159962   Sample    G    A        1      2        2 
   9   chr9_63171840     AAsi    T    A        1      2        2 
   9   chr9_63171840     AKia    T    A        0      0        2 
   9   chr9_63171840     AOna    T    A        0      0        2 
   9   chr9_63171840     ASom    T    A        1      2        2 
   9   chr9_63171840     HCab    T    A        0      0        2 
   9   chr9_63171840     HPrz    T    A        0      0        2 
   9   chr9_63171840     ZBoe    T    A        0      0        2 
   9   chr9_63171840     ZGre    T    A        0      0        2 
   9   chr9_63171840     ZHar    T    A        0      0        2 
   9   chr9_63171840   Sample    T    A        0      0        2 
   9   chr9_63173323     AAsi    G    T        0      0        2 
   9   chr9_63173323     AKia    G    T      0.5      1        2 
   9   chr9_63173323     AOna    G    T        0      0        2 
   9   chr9_63173323     ASom    G    T        0      0        2 
   9   chr9_63173323     HCab    G    T        0      0        2 
   9   chr9_63173323     HPrz    G    T        0      0        2 
   9   chr9_63173323     ZBoe    G    T        0      0        2 
   9   chr9_63173323     ZGre    G    T        0      0        2 
   9   chr9_63173323     ZHar    G    T        0      0        2 
   9   chr9_63173323   Sample    G    T        0      0        2 
   9   chr9_63179015     AAsi    T    G        0      0        2 
   9   chr9_63179015     AKia    T    G      0.5      1        2 
   9   chr9_63179015     AOna    T    G        0      0        2 
   9   chr9_63179015     ASom    T    G        0      0        2 
   9   chr9_63179015     HCab    T    G        0      0        2 
   9   chr9_63179015     HPrz    T    G        0      0        2 
   9   chr9_63179015     ZBoe    T    G        0      0        2 
   9   chr9_63179015     ZGre    T    G        0      0        2 
   9   chr9_63179015     ZHar    T    G        0      0        2 
   9   chr9_63179015   Sample    T    G        0      0        2 
   9   chr9_63186612     AAsi    G    A        0      0        2 
   9   chr9_63186612     AKia    G    A        0      0        2 
   9   chr9_63186612     AOna    G    A        0      0        2 
   9   chr9_63186612     ASom    G    A        0      0        2 
   9   chr9_63186612     HCab    G    A        1      2        2 
   9   chr9_63186612     HPrz    G    A        1      2        2 
   9   chr9_63186612     ZBoe    G    A        0      0        2 
   9   chr9_63186612     ZGre    G    A        0      0        2 
   9   chr9_63186612     ZHar    G    A        0      0        2 
   9   chr9_63186612   Sample    G    A        1      2        2 
   9   chr9_63195273     AAsi    C    G        0      0        2 
   9   chr9_63195273     AKia    C    G        0      0        2 
   9   chr9_63195273     AOna    C    G        0      0        2 
   9   chr9_63195273     ASom    C    G        0      0        2 
   9   chr9_63195273     HCab    C    G        1      2        2 
   9   chr9_63195273     HPrz    C    G        1      2        2 
   9   chr9_63195273     ZBoe    C    G        0      0        2 
   9   chr9_63195273     ZGre    C    G        0      0        2 
   9   chr9_63195273     ZHar    C    G        0      0        2 
   9   chr9_63195273   Sample    C    G        1      2        2 
   9   chr9_63196744     AAsi    A    C        0      0        2 
   9   chr9_63196744     AKia    A    C        0      0        2 
   9   chr9_63196744     AOna    A    C        0      0        2 
   9   chr9_63196744     ASom    A    C        0      0        2 
   9   chr9_63196744     HCab    A    C      0.5      1        2 
   9   chr9_63196744     HPrz    A    C        0      0        2 
   9   chr9_63196744     ZBoe    A    C        0      0        2 
   9   chr9_63196744     ZGre    A    C        0      0        2 
   9   chr9_63196744     ZHar    A    C        0      0        2 
   9   chr9_63196744   Sample    A    C        0      0        2 
   9   chr9_63199471     AAsi    G    A        0      0        2 
   9   chr9_63199471     AKia    G    A        0      0        2 
   9   chr9_63199471     AOna    G    A        0      0        2 
   9   chr9_63199471     ASom    G    A        0      0        2 
   9   chr9_63199471     HCab    G    A        1      2        2 
   9   chr9_63199471     HPrz    G    A        1      2        2 
   9   chr9_63199471     ZBoe    G    A        0      0        2 
   9   chr9_63199471     ZGre    G    A        0      0        2 
   9   chr9_63199471     ZHar    G    A        0      0        2 
   9   chr9_63199471   Sample    G    A        1      2        2 
   9   chr9_63201723     AAsi    G    A        0      0        2 
   9   chr9_63201723     AKia    G    A        0      0        2 
   9   chr9_63201723     AOna    G    A        0      0        2 
   9   chr9_63201723     ASom    G    A        0      0        2 
   9   chr9_63201723     HCab    G    A        1      2        2 
   9   chr9_63201723     HPrz    G    A        1      2        2 
   9   chr9_63201723     ZBoe    G    A        0      0        2 
   9   chr9_63201723     ZGre    G    A        0      0        2 
   9   chr9_63201723     ZHar    G    A        0      0        2 
   9   chr9_63201723   Sample    G    A        1      2        2 
   9   chr9_63204912     AAsi    A    G        1      2        2 
   9   chr9_63204912     AKia    A    G        0      0        2 
   9   chr9_63204912     AOna    A    G        0      0        2 
   9   chr9_63204912     ASom    A    G        1      2        2 
   9   chr9_63204912     HCab    A    G        0      0        2 
   9   chr9_63204912     HPrz    A    G        0      0        2 
   9   chr9_63204912     ZBoe    A    G        0      0        2 
   9   chr9_63204912     ZGre    A    G        0      0        2 
   9   chr9_63204912     ZHar    A    G        0      0        2 
   9   chr9_63204912   Sample    A    G        0      0        2 
   9   chr9_63232025     AAsi    G    T        0      0        2 
   9   chr9_63232025     AKia    G    T        0      0        2 
   9   chr9_63232025     AOna    G    T        0      0        2 
   9   chr9_63232025     ASom    G    T        0      0        2 
   9   chr9_63232025     HCab    G    T        1      2        2 
   9   chr9_63232025     HPrz    G    T        1      2        2 
   9   chr9_63232025     ZBoe    G    T        0      0        2 
   9   chr9_63232025     ZGre    G    T        0      0        2 
   9   chr9_63232025     ZHar    G    T        0      0        2 
   9   chr9_63232025   Sample    G    T        1      2        2 
   9   chr9_63232152     AAsi    T    A        0      0        2 
   9   chr9_63232152     AKia    T    A        0      0        2 
   9   chr9_63232152     AOna    T    A        0      0        2 
   9   chr9_63232152     ASom    T    A      0.5      1        2 
   9   chr9_63232152     HCab    T    A        0      0        2 
   9   chr9_63232152     HPrz    T    A        0      0        2 
   9   chr9_63232152     ZBoe    T    A        0      0        2 
   9   chr9_63232152     ZGre    T    A        0      0        2 
   9   chr9_63232152     ZHar    T    A        0      0        2 
   9   chr9_63232152   Sample    T    A        0      0        2 
   9   chr9_63234331     AAsi    G    A        0      0        2 
   9   chr9_63234331     AKia    G    A        0      0        2 
   9   chr9_63234331     AOna    G    A        0      0        2 
   9   chr9_63234331     ASom    G    A        0      0        2 
   9   chr9_63234331     HCab    G    A        1      2        2 
   9   chr9_63234331     HPrz    G    A        1      2        2 
   9   chr9_63234331     ZBoe    G    A      0.5      1        2 
   9   chr9_63234331     ZGre    G    A        0      0        2 
   9   chr9_63234331     ZHar    G    A        0      0        2 
   9   chr9_63234331   Sample    G    A        1      2        2 
   9   chr9_63235007     AAsi    C    G        1      2        2 
   9   chr9_63235007     AKia    C    G        0      0        2 
   9   chr9_63235007     AOna    C    G        0      0        2 
   9   chr9_63235007     ASom    C    G        1      2        2 
   9   chr9_63235007     HCab    C    G        0      0        2 
   9   chr9_63235007     HPrz    C    G        0      0        2 
   9   chr9_63235007     ZBoe    C    G        0      0        2 
   9   chr9_63235007     ZGre    C    G        0      0        2 
   9   chr9_63235007     ZHar    C    G        0      0        2 
   9   chr9_63235007   Sample    C    G        0      0        2 
   9   chr9_63245704     AAsi    A    G        0      0        2 
   9   chr9_63245704     AKia    A    G        0      0        2 
   9   chr9_63245704     AOna    A    G        0      0        2 
   9   chr9_63245704     ASom    A    G        0      0        2 
   9   chr9_63245704     HCab    A    G        1      2        2 
   9   chr9_63245704     HPrz    A    G        1      2        2 
   9   chr9_63245704     ZBoe    A    G        0      0        2 
   9   chr9_63245704     ZGre    A    G        0      0        2 
   9   chr9_63245704     ZHar    A    G        0      0        2 
   9   chr9_63245704   Sample    A    G        1      2        2 
   9   chr9_63257819     AAsi    A    G        0      0        2 
   9   chr9_63257819     AKia    A    G        0      0        2 
   9   chr9_63257819     AOna    A    G        0      0        2 
   9   chr9_63257819     ASom    A    G        0      0        2 
   9   chr9_63257819     HCab    A    G        1      2        2 
   9   chr9_63257819     HPrz    A    G        1      2        2 
   9   chr9_63257819     ZBoe    A    G        0      0        2 
   9   chr9_63257819     ZGre    A    G        0      0        2 
   9   chr9_63257819     ZHar    A    G        0      0        2 
   9   chr9_63257819   Sample    A    G        1      2        2 
   9   chr9_63259115     AAsi    C    A        1      2        2 
   9   chr9_63259115     AKia    C    A        0      0        2 
   9   chr9_63259115     AOna    C    A        0      0        2 
   9   chr9_63259115     ASom    C    A        1      2        2 
   9   chr9_63259115     HCab    C    A        0      0        2 
   9   chr9_63259115     HPrz    C    A        0      0        2 
   9   chr9_63259115     ZBoe    C    A        0      0        2 
   9   chr9_63259115     ZGre    C    A        0      0        2 
   9   chr9_63259115     ZHar    C    A        0      0        2 
   9   chr9_63259115   Sample    C    A        0      0        2 
   9   chr9_63264635     AAsi    C    T        0      0        2 
   9   chr9_63264635     AKia    C    T        0      0        2 
   9   chr9_63264635     AOna    C    T        0      0        2 
   9   chr9_63264635     ASom    C    T        0      0        2 
   9   chr9_63264635     HCab    C    T        1      2        2 
   9   chr9_63264635     HPrz    C    T        1      2        2 
   9   chr9_63264635     ZBoe    C    T        0      0        2 
   9   chr9_63264635     ZGre    C    T        0      0        2 
   9   chr9_63264635     ZHar    C    T        0      0        2 
   9   chr9_63264635   Sample    C    T        1      2        2 
   9   chr9_63266424     AAsi    T    C        0      0        2 
   9   chr9_63266424     AKia    T    C        0      0        2 
   9   chr9_63266424     AOna    T    C        0      0        2 
   9   chr9_63266424     ASom    T    C        0      0        2 
   9   chr9_63266424     HCab    T    C        1      2        2 
   9   chr9_63266424     HPrz    T    C        1      2        2 
   9   chr9_63266424     ZBoe    T    C        0      0        2 
   9   chr9_63266424     ZGre    T    C        0      0        2 
   9   chr9_63266424     ZHar    T    C        0      0        2 
   9   chr9_63266424   Sample    T    C        1      2        2 
   9   chr9_63267150     AAsi    T    C        0      0        2 
   9   chr9_63267150     AKia    T    C      0.5      1        2 
   9   chr9_63267150     AOna    T    C        0      0        2 
   9   chr9_63267150     ASom    T    C        0      0        2 
   9   chr9_63267150     HCab    T    C        0      0        2 
   9   chr9_63267150     HPrz    T    C        0      0        2 
   9   chr9_63267150     ZBoe    T    C        0      0        2 
   9   chr9_63267150     ZGre    T    C        0      0        2 
   9   chr9_63267150     ZHar    T    C        0      0        2 
   9   chr9_63267150   Sample    T    C        0      0        2 
   9   chr9_63277417     AAsi    C    T        0      0        2 
   9   chr9_63277417     AKia    C    T        0      0        2 
   9   chr9_63277417     AOna    C    T        0      0        2 
   9   chr9_63277417     ASom    C    T        0      0        2 
   9   chr9_63277417     HCab    C    T        1      2        2 
   9   chr9_63277417     HPrz    C    T        1      2        2 
   9   chr9_63277417     ZBoe    C    T        0      0        2 
   9   chr9_63277417     ZGre    C    T        0      0        2 
   9   chr9_63277417     ZHar    C    T        0      0        2 
   9   chr9_63277417   Sample    C    T        1      2        2 
   9   chr9_63279656     AAsi    G    C        0      0        2 
   9   chr9_63279656     AKia    G    C        0      0        2 
   9   chr9_63279656     AOna    G    C        0      0        2 
   9   chr9_63279656     ASom    G    C        0      0        2 
   9   chr9_63279656     HCab    G    C        0      0        2 
   9   chr9_63279656     HPrz    G    C      0.5      1        2 
   9   chr9_63279656     ZBoe    G    C        0      0        2 
   9   chr9_63279656     ZGre    G    C        0      0        2 
   9   chr9_63279656     ZHar    G    C        0      0        2 
   9   chr9_63279656   Sample    G    C        0      0        2 
   9   chr9_63280432     AAsi    A    G        0      0        2 
   9   chr9_63280432     AKia    A    G        0      0        2 
   9   chr9_63280432     AOna    A    G        0      0        2 
   9   chr9_63280432     ASom    A    G        0      0        2 
   9   chr9_63280432     HCab    A    G        0      0        2 
   9   chr9_63280432     HPrz    A    G        1      2        2 
   9   chr9_63280432     ZBoe    A    G        0      0        2 
   9   chr9_63280432     ZGre    A    G        0      0        2 
   9   chr9_63280432     ZHar    A    G        0      0        2 
   9   chr9_63280432   Sample    A    G        0      0        2 
   9   chr9_63282588     AAsi    A    C        0      0        2 
   9   chr9_63282588     AKia    A    C        0      0        2 
   9   chr9_63282588     AOna    A    C        0      0        2 
   9   chr9_63282588     ASom    A    C        0      0        2 
   9   chr9_63282588     HCab    A    C        0      0        2 
   9   chr9_63282588     HPrz    A    C        0      0        2 
   9   chr9_63282588     ZBoe    A    C      0.5      1        2 
   9   chr9_63282588     ZGre    A    C        0      0        2 
   9   chr9_63282588     ZHar    A    C        0      0        2 
   9   chr9_63282588   Sample    A    C        0      0        2 
   9   chr9_63304089     AAsi    G    C        0      0        2 
   9   chr9_63304089     AKia    G    C        0      0        2 
   9   chr9_63304089     AOna    G    C        0      0        2 
   9   chr9_63304089     ASom    G    C        0      0        2 
   9   chr9_63304089     HCab    G    C        1      2        2 
   9   chr9_63304089     HPrz    G    C        1      2        2 
   9   chr9_63304089     ZBoe    G    C        0      0        2 
   9   chr9_63304089     ZGre    G    C        0      0        2 
   9   chr9_63304089     ZHar    G    C        0      0        2 
   9   chr9_63304089   Sample    G    C        1      2        2 
   9   chr9_63322501     AAsi    C    G        0      0        2 
   9   chr9_63322501     AKia    C    G        0      0        2 
   9   chr9_63322501     AOna    C    G        0      0        2 
   9   chr9_63322501     ASom    C    G        0      0        2 
   9   chr9_63322501     HCab    C    G        1      2        2 
   9   chr9_63322501     HPrz    C    G        1      2        2 
   9   chr9_63322501     ZBoe    C    G        0      0        2 
   9   chr9_63322501     ZGre    C    G        0      0        2 
   9   chr9_63322501     ZHar    C    G        0      0        2 
   9   chr9_63322501   Sample    C    G        1      2        2 
   9   chr9_63346583     AAsi    C    A        0      0        2 
   9   chr9_63346583     AKia    C    A        0      0        2 
   9   chr9_63346583     AOna    C    A        0      0        2 
   9   chr9_63346583     ASom    C    A        0      0        2 
   9   chr9_63346583     HCab    C    A        0      0        2 
   9   chr9_63346583     HPrz    C    A      0.5      1        2 
   9   chr9_63346583     ZBoe    C    A        0      0        2 
   9   chr9_63346583     ZGre    C    A        0      0        2 
   9   chr9_63346583     ZHar    C    A        0      0        2 
   9   chr9_63346583   Sample    C    A        0      0        2 
   9   chr9_63365061     AAsi    T    C        0      0        2 
   9   chr9_63365061     AKia    T    C        0      0        2 
   9   chr9_63365061     AOna    T    C        0      0        2 
   9   chr9_63365061     ASom    T    C        0      0        2 
   9   chr9_63365061     HCab    T    C        0      0        2 
   9   chr9_63365061     HPrz    T    C        0      0        2 
   9   chr9_63365061     ZBoe    T    C      0.5      1        2 
   9   chr9_63365061     ZGre    T    C        0      0        2 
   9   chr9_63365061     ZHar    T    C        0      0        2 
   9   chr9_63365061   Sample    T    C        0      0        2 
   9   chr9_63365975     AAsi    A    G        0      0        2 
   9   chr9_63365975     AKia    A    G        0      0        2 
   9   chr9_63365975     AOna    A    G        0      0        2 
   9   chr9_63365975     ASom    A    G        0      0        2 
   9   chr9_63365975     HCab    A    G        0      0        2 
   9   chr9_63365975     HPrz    A    G        0      0        2 
   9   chr9_63365975     ZBoe    A    G        0      0        2 
   9   chr9_63365975     ZGre    A    G      0.5      1        2 
   9   chr9_63365975     ZHar    A    G        0      0        2 
   9   chr9_63365975   Sample    A    G        0      0        2 
   9   chr9_63368966     AAsi    T    G        0      0        2 
   9   chr9_63368966     AKia    T    G        0      0        2 
   9   chr9_63368966     AOna    T    G        0      0        2 
   9   chr9_63368966     ASom    T    G        0      0        2 
   9   chr9_63368966     HCab    T    G        0      0        2 
   9   chr9_63368966     HPrz    T    G        0      0        2 
   9   chr9_63368966     ZBoe    T    G        1      2        2 
   9   chr9_63368966     ZGre    T    G        0      0        2 
   9   chr9_63368966     ZHar    T    G        0      0        2 
   9   chr9_63368966   Sample    T    G        0      0        2 
   9   chr9_63370566     AAsi    T    A        0      0        2 
   9   chr9_63370566     AKia    T    A        1      2        2 
   9   chr9_63370566     AOna    T    A        1      2        2 
   9   chr9_63370566     ASom    T    A        0      0        2 
   9   chr9_63370566     HCab    T    A        0      0        2 
   9   chr9_63370566     HPrz    T    A        0      0        2 
   9   chr9_63370566     ZBoe    T    A        0      0        2 
   9   chr9_63370566     ZGre    T    A        0      0        2 
   9   chr9_63370566     ZHar    T    A        0      0        2 
   9   chr9_63370566   Sample    T    A        0      0        2 
   9   chr9_63373535     AAsi    A    G        0      0        2 
   9   chr9_63373535     AKia    A    G        0      0        2 
   9   chr9_63373535     AOna    A    G        1      2        2 
   9   chr9_63373535     ASom    A    G        0      0        2 
   9   chr9_63373535     HCab    A    G        0      0        2 
   9   chr9_63373535     HPrz    A    G        0      0        2 
   9   chr9_63373535     ZBoe    A    G        0      0        2 
   9   chr9_63373535     ZGre    A    G        0      0        2 
   9   chr9_63373535     ZHar    A    G        0      0        2 
   9   chr9_63373535   Sample    A    G        0      0        2 
   9   chr9_63401939     AAsi    C    T        1      2        2 
   9   chr9_63401939     AKia    C    T        1      2        2 
   9   chr9_63401939     AOna    C    T        1      2        2 
   9   chr9_63401939     ASom    C    T        1      2        2 
   9   chr9_63401939     HCab    C    T        0      0        2 
   9   chr9_63401939     HPrz    C    T        0      0        2 
   9   chr9_63401939     ZBoe    C    T        0      0        2 
   9   chr9_63401939     ZGre    C    T        0      0        2 
   9   chr9_63401939     ZHar    C    T        0      0        2 
   9   chr9_63401939   Sample    C    T        0      0        2 
   9   chr9_63405355     AAsi    T    A        0      0        2 
   9   chr9_63405355     AKia    T    A        0      0        2 
   9   chr9_63405355     AOna    T    A        0      0        2 
   9   chr9_63405355     ASom    T    A      0.5      1        2 
   9   chr9_63405355     HCab    T    A        0      0        2 
   9   chr9_63405355     HPrz    T    A        0      0        2 
   9   chr9_63405355     ZBoe    T    A        0      0        2 
   9   chr9_63405355     ZGre    T    A        0      0        2 
   9   chr9_63405355     ZHar    T    A        0      0        2 
   9   chr9_63405355   Sample    T    A        0      0        2 
   9   chr9_63413869     AAsi    C    T        0      0        2 
   9   chr9_63413869     AKia    C    T        0      0        2 
   9   chr9_63413869     AOna    C    T        0      0        2 
   9   chr9_63413869     ASom    C    T      0.5      1        2 
   9   chr9_63413869     HCab    C    T        0      0        2 
   9   chr9_63413869     HPrz    C    T        0      0        2 
   9   chr9_63413869     ZBoe    C    T        0      0        2 
   9   chr9_63413869     ZGre    C    T        0      0        2 
   9   chr9_63413869     ZHar    C    T        0      0        2 
   9   chr9_63413869   Sample    C    T        0      0        2 
   9   chr9_63415827     AAsi    C    T        0      0        2 
   9   chr9_63415827     AKia    C    T        0      0        2 
   9   chr9_63415827     AOna    C    T        0      0        2 
   9   chr9_63415827     ASom    C    T        0      0        2 
   9   chr9_63415827     HCab    C    T      0.5      1        2 
   9   chr9_63415827     HPrz    C    T        0      0        2 
   9   chr9_63415827     ZBoe    C    T        0      0        2 
   9   chr9_63415827     ZGre    C    T        0      0        2 
   9   chr9_63415827     ZHar    C    T        0      0        2 
   9   chr9_63415827   Sample    C    T        0      0        2 
   9   chr9_63418746     AAsi    T    C        0      0        2 
   9   chr9_63418746     AKia    T    C        0      0        2 
   9   chr9_63418746     AOna    T    C        0      0        2 
   9   chr9_63418746     ASom    T    C        0      0        2 
   9   chr9_63418746     HCab    T    C        1      2        2 
   9   chr9_63418746     HPrz    T    C        1      2        2 
   9   chr9_63418746     ZBoe    T    C        0      0        2 
   9   chr9_63418746     ZGre    T    C        0      0        2 
   9   chr9_63418746     ZHar    T    C        0      0        2 
   9   chr9_63418746   Sample    T    C        1      2        2 
   9   chr9_63422941     AAsi    T    G        0      0        2 
   9   chr9_63422941     AKia    T    G        0      0        2 
   9   chr9_63422941     AOna    T    G        0      0        2 
   9   chr9_63422941     ASom    T    G        0      0        2 
   9   chr9_63422941     HCab    T    G        0      0        2 
   9   chr9_63422941     HPrz    T    G        0      0        2 
   9   chr9_63422941     ZBoe    T    G        0      0        2 
   9   chr9_63422941     ZGre    T    G        0      0        2 
   9   chr9_63422941     ZHar    T    G      0.5      1        2 
   9   chr9_63422941   Sample    T    G        0      0        2 
   9   chr9_63426241     AAsi    T    C        1      2        2 
   9   chr9_63426241     AKia    T    C        0      0        2 
   9   chr9_63426241     AOna    T    C        0      0        2 
   9   chr9_63426241     ASom    T    C      0.5      1        2 
   9   chr9_63426241     HCab    T    C        0      0        2 
   9   chr9_63426241     HPrz    T    C        0      0        2 
   9   chr9_63426241     ZBoe    T    C        0      0        2 
   9   chr9_63426241     ZGre    T    C        0      0        2 
   9   chr9_63426241     ZHar    T    C        0      0        2 
   9   chr9_63426241   Sample    T    C        0      0        2 
   9   chr9_63428639     AAsi    T    G        0      0        2 
   9   chr9_63428639     AKia    T    G        0      0        2 
   9   chr9_63428639     AOna    T    G        0      0        2 
   9   chr9_63428639     ASom    T    G        0      0        2 
   9   chr9_63428639     HCab    T    G        1      2        2 
   9   chr9_63428639     HPrz    T    G        1      2        2 
   9   chr9_63428639     ZBoe    T    G        0      0        2 
   9   chr9_63428639     ZGre    T    G        0      0        2 
   9   chr9_63428639     ZHar    T    G        0      0        2 
   9   chr9_63428639   Sample    T    G        1      2        2 
   9   chr9_63432390     AAsi    G    A        1      2        2 
   9   chr9_63432390     AKia    G    A        0      0        2 
   9   chr9_63432390     AOna    G    A        0      0        2 
   9   chr9_63432390     ASom    G    A      0.5      1        2 
   9   chr9_63432390     HCab    G    A        0      0        2 
   9   chr9_63432390     HPrz    G    A        0      0        2 
   9   chr9_63432390     ZBoe    G    A        0      0        2 
   9   chr9_63432390     ZGre    G    A        0      0        2 
   9   chr9_63432390     ZHar    G    A        0      0        2 
   9   chr9_63432390   Sample    G    A        0      0        2 
   9   chr9_63439084     AAsi    A    C        0      0        2 
   9   chr9_63439084     AKia    A    C        0      0        2 
   9   chr9_63439084     AOna    A    C        1      2        2 
   9   chr9_63439084     ASom    A    C        0      0        2 
   9   chr9_63439084     HCab    A    C        0      0        2 
   9   chr9_63439084     HPrz    A    C        0      0        2 
   9   chr9_63439084     ZBoe    A    C        0      0        2 
   9   chr9_63439084     ZGre    A    C        0      0        2 
   9   chr9_63439084     ZHar    A    C        0      0        2 
   9   chr9_63439084   Sample    A    C        0      0        2 
   9   chr9_63452961     AAsi    A    G        0      0        2 
   9   chr9_63452961     AKia    A    G        0      0        2 
   9   chr9_63452961     AOna    A    G        0      0        2 
   9   chr9_63452961     ASom    A    G        0      0        2 
   9   chr9_63452961     HCab    A    G        1      2        2 
   9   chr9_63452961     HPrz    A    G        1      2        2 
   9   chr9_63452961     ZBoe    A    G        0      0        2 
   9   chr9_63452961     ZGre    A    G        0      0        2 
   9   chr9_63452961     ZHar    A    G        0      0        2 
   9   chr9_63452961   Sample    A    G        1      2        2 
   9   chr9_63454226     AAsi    C    G        0      0        2 
   9   chr9_63454226     AKia    C    G        0      0        2 
   9   chr9_63454226     AOna    C    G        0      0        2 
   9   chr9_63454226     ASom    C    G        0      0        2 
   9   chr9_63454226     HCab    C    G        1      2        2 
   9   chr9_63454226     HPrz    C    G        1      2        2 
   9   chr9_63454226     ZBoe    C    G        0      0        2 
   9   chr9_63454226     ZGre    C    G        0      0        2 
   9   chr9_63454226     ZHar    C    G        0      0        2 
   9   chr9_63454226   Sample    C    G        1      2        2 
   9   chr9_63459570     AAsi    T    C        0      0        2 
   9   chr9_63459570     AKia    T    C        0      0        2 
   9   chr9_63459570     AOna    T    C        1      2        2 
   9   chr9_63459570     ASom    T    C        0      0        2 
   9   chr9_63459570     HCab    T    C        0      0        2 
   9   chr9_63459570     HPrz    T    C        0      0        2 
   9   chr9_63459570     ZBoe    T    C        0      0        2 
   9   chr9_63459570     ZGre    T    C        0      0        2 
   9   chr9_63459570     ZHar    T    C        0      0        2 
   9   chr9_63459570   Sample    T    C        0      0        2 
   9   chr9_63460299     AAsi    T    C        1      2        2 
   9   chr9_63460299     AKia    T    C        0      0        2 
   9   chr9_63460299     AOna    T    C        0      0        2 
   9   chr9_63460299     ASom    T    C        1      2        2 
   9   chr9_63460299     HCab    T    C        0      0        2 
   9   chr9_63460299     HPrz    T    C        0      0        2 
   9   chr9_63460299     ZBoe    T    C        0      0        2 
   9   chr9_63460299     ZGre    T    C        0      0        2 
   9   chr9_63460299     ZHar    T    C        0      0        2 
   9   chr9_63460299   Sample    T    C        0      0        2 
   9   chr9_63462998     AAsi    C    T        0      0        2 
   9   chr9_63462998     AKia    C    T        1      2        2 
   9   chr9_63462998     AOna    C    T        1      2        2 
   9   chr9_63462998     ASom    C    T        0      0        2 
   9   chr9_63462998     HCab    C    T        0      0        2 
   9   chr9_63462998     HPrz    C    T        0      0        2 
   9   chr9_63462998     ZBoe    C    T        0      0        2 
   9   chr9_63462998     ZGre    C    T        0      0        2 
   9   chr9_63462998     ZHar    C    T        0      0        2 
   9   chr9_63462998   Sample    C    T        0      0        2 
   9   chr9_63463078     AAsi    C    T        0      0        2 
   9   chr9_63463078     AKia    C    T        1      2        2 
   9   chr9_63463078     AOna    C    T        0      0        2 
   9   chr9_63463078     ASom    C    T        0      0        2 
   9   chr9_63463078     HCab    C    T        0      0        2 
   9   chr9_63463078     HPrz    C    T        0      0        2 
   9   chr9_63463078     ZBoe    C    T        0      0        2 
   9   chr9_63463078     ZGre    C    T        0      0        2 
   9   chr9_63463078     ZHar    C    T        0      0        2 
   9   chr9_63463078   Sample    C    T        0      0        2 
   9   chr9_63464518     AAsi    A    G        0      0        2 
   9   chr9_63464518     AKia    A    G        0      0        2 
   9   chr9_63464518     AOna    A    G        0      0        2 
   9   chr9_63464518     ASom    A    G        0      0        2 
   9   chr9_63464518     HCab    A    G      0.5      1        2 
   9   chr9_63464518     HPrz    A    G        0      0        2 
   9   chr9_63464518     ZBoe    A    G        0      0        2 
   9   chr9_63464518     ZGre    A    G        0      0        2 
   9   chr9_63464518     ZHar    A    G        0      0        2 
   9   chr9_63464518   Sample    A    G        0      0        2 
   9   chr9_63469690     AAsi    T    G        0      0        2 
   9   chr9_63469690     AKia    T    G        0      0        2 
   9   chr9_63469690     AOna    T    G        0      0        2 
   9   chr9_63469690     ASom    T    G      0.5      1        2 
   9   chr9_63469690     HCab    T    G        0      0        2 
   9   chr9_63469690     HPrz    T    G        0      0        2 
   9   chr9_63469690     ZBoe    T    G        0      0        2 
   9   chr9_63469690     ZGre    T    G        0      0        2 
   9   chr9_63469690     ZHar    T    G        0      0        2 
   9   chr9_63469690   Sample    T    G        0      0        2 
   9   chr9_63470787     AAsi    G    C        0      0        2 
   9   chr9_63470787     AKia    G    C        0      0        2 
   9   chr9_63470787     AOna    G    C        0      0        2 
   9   chr9_63470787     ASom    G    C        0      0        2 
   9   chr9_63470787     HCab    G    C        1      2        2 
   9   chr9_63470787     HPrz    G    C        1      2        2 
   9   chr9_63470787     ZBoe    G    C        0      0        2 
   9   chr9_63470787     ZGre    G    C        0      0        2 
   9   chr9_63470787     ZHar    G    C        0      0        2 
   9   chr9_63470787   Sample    G    C        1      2        2 
   9   chr9_63471751     AAsi    C    G        0      0        2 
   9   chr9_63471751     AKia    C    G        0      0        2 
   9   chr9_63471751     AOna    C    G        0      0        2 
   9   chr9_63471751     ASom    C    G        0      0        2 
   9   chr9_63471751     HCab    C    G        1      2        2 
   9   chr9_63471751     HPrz    C    G        1      2        2 
   9   chr9_63471751     ZBoe    C    G        0      0        2 
   9   chr9_63471751     ZGre    C    G        0      0        2 
   9   chr9_63471751     ZHar    C    G        0      0        2 
   9   chr9_63471751   Sample    C    G        1      2        2 
   9   chr9_63472302     AAsi    G    A        0      0        2 
   9   chr9_63472302     AKia    G    A        0      0        2 
   9   chr9_63472302     AOna    G    A        0      0        2 
   9   chr9_63472302     ASom    G    A        0      0        2 
   9   chr9_63472302     HCab    G    A        1      2        2 
   9   chr9_63472302     HPrz    G    A        1      2        2 
   9   chr9_63472302     ZBoe    G    A        0      0        2 
   9   chr9_63472302     ZGre    G    A        0      0        2 
   9   chr9_63472302     ZHar    G    A        0      0        2 
   9   chr9_63472302   Sample    G    A        1      2        2 
   9   chr9_63473414     AAsi    G    A        0      0        2 
   9   chr9_63473414     AKia    G    A        1      2        2 
   9   chr9_63473414     AOna    G    A        0      0        2 
   9   chr9_63473414     ASom    G    A        0      0        2 
   9   chr9_63473414     HCab    G    A        0      0        2 
   9   chr9_63473414     HPrz    G    A        0      0        2 
   9   chr9_63473414     ZBoe    G    A        0      0        2 
   9   chr9_63473414     ZGre    G    A        0      0        2 
   9   chr9_63473414     ZHar    G    A        0      0        2 
   9   chr9_63473414   Sample    G    A        0      0        2 
   9   chr9_63477350     AAsi    G    A        0      0        2 
   9   chr9_63477350     AKia    G    A        0      0        2 
   9   chr9_63477350     AOna    G    A        0      0        2 
   9   chr9_63477350     ASom    G    A        0      0        2 
   9   chr9_63477350     HCab    G    A        1      2        2 
   9   chr9_63477350     HPrz    G    A        1      2        2 
   9   chr9_63477350     ZBoe    G    A        0      0        2 
   9   chr9_63477350     ZGre    G    A        0      0        2 
   9   chr9_63477350     ZHar    G    A        0      0        2 
   9   chr9_63477350   Sample    G    A        1      2        2 
   9   chr9_63481804     AAsi    A    G        1      2        2 
   9   chr9_63481804     AKia    A    G      0.5      1        2 
   9   chr9_63481804     AOna    A    G        0      0        2 
   9   chr9_63481804     ASom    A    G      0.5      1        2 
   9   chr9_63481804     HCab    A    G        0      0        2 
   9   chr9_63481804     HPrz    A    G        0      0        2 
   9   chr9_63481804     ZBoe    A    G        0      0        2 
   9   chr9_63481804     ZGre    A    G        0      0        2 
   9   chr9_63481804     ZHar    A    G        0      0        2 
   9   chr9_63481804   Sample    A    G        0      0        2 
   9   chr9_63481981     AAsi    A    G        0      0        2 
   9   chr9_63481981     AKia    A    G      0.5      1        2 
   9   chr9_63481981     AOna    A    G        0      0        2 
   9   chr9_63481981     ASom    A    G        0      0        2 
   9   chr9_63481981     HCab    A    G        0      0        2 
   9   chr9_63481981     HPrz    A    G        0      0        2 
   9   chr9_63481981     ZBoe    A    G        0      0        2 
   9   chr9_63481981     ZGre    A    G        0      0        2 
   9   chr9_63481981     ZHar    A    G        0      0        2 
   9   chr9_63481981   Sample    A    G        0      0        2 
   9   chr9_63482949     AAsi    A    G        0      0        2 
   9   chr9_63482949     AKia    A    G      0.5      1        2 
   9   chr9_63482949     AOna    A    G        0      0        2 
   9   chr9_63482949     ASom    A    G        0      0        2 
   9   chr9_63482949     HCab    A    G        0      0        2 
   9   chr9_63482949     HPrz    A    G        0      0        2 
   9   chr9_63482949     ZBoe    A    G        0      0        2 
   9   chr9_63482949     ZGre    A    G        0      0        2 
   9   chr9_63482949     ZHar    A    G        0      0        2 
   9   chr9_63482949   Sample    A    G        0      0        2 
   9   chr9_63483153     AAsi    G    T        0      0        2 
   9   chr9_63483153     AKia    G    T        0      0        2 
   9   chr9_63483153     AOna    G    T        0      0        2 
   9   chr9_63483153     ASom    G    T        0      0        2 
   9   chr9_63483153     HCab    G    T        0      0        2 
   9   chr9_63483153     HPrz    G    T        0      0        2 
   9   chr9_63483153     ZBoe    G    T        0      0        2 
   9   chr9_63483153     ZGre    G    T        0      0        2 
   9   chr9_63483153     ZHar    G    T        1      2        2 
   9   chr9_63483153   Sample    G    T        0      0        2 
   9   chr9_63483983     AAsi    C    A        0      0        2 
   9   chr9_63483983     AKia    C    A        0      0        2 
   9   chr9_63483983     AOna    C    A        0      0        2 
   9   chr9_63483983     ASom    C    A        0      0        2 
   9   chr9_63483983     HCab    C    A        1      2        2 
   9   chr9_63483983     HPrz    C    A        1      2        2 
   9   chr9_63483983     ZBoe    C    A        0      0        2 
   9   chr9_63483983     ZGre    C    A        0      0        2 
   9   chr9_63483983     ZHar    C    A        0      0        2 
   9   chr9_63483983   Sample    C    A        1      2        2 
   9   chr9_63485338     AAsi    C    T        0      0        2 
   9   chr9_63485338     AKia    C    T        0      0        2 
   9   chr9_63485338     AOna    C    T        1      2        2 
   9   chr9_63485338     ASom    C    T        0      0        2 
   9   chr9_63485338     HCab    C    T        0      0        2 
   9   chr9_63485338     HPrz    C    T        0      0        2 
   9   chr9_63485338     ZBoe    C    T        0      0        2 
   9   chr9_63485338     ZGre    C    T        0      0        2 
   9   chr9_63485338     ZHar    C    T        0      0        2 
   9   chr9_63485338   Sample    C    T        0      0        2 
   9   chr9_63486934     AAsi    A    G        0      0        2 
   9   chr9_63486934     AKia    A    G        0      0        2 
   9   chr9_63486934     AOna    A    G        0      0        2 
   9   chr9_63486934     ASom    A    G        0      0        2 
   9   chr9_63486934     HCab    A    G        0      0        2 
   9   chr9_63486934     HPrz    A    G      0.5      1        2 
   9   chr9_63486934     ZBoe    A    G        0      0        2 
   9   chr9_63486934     ZGre    A    G        0      0        2 
   9   chr9_63486934     ZHar    A    G        0      0        2 
   9   chr9_63486934   Sample    A    G        0      0        2 
   9   chr9_63504046     AAsi    T    C        0      0        2 
   9   chr9_63504046     AKia    T    C        0      0        2 
   9   chr9_63504046     AOna    T    C        0      0        2 
   9   chr9_63504046     ASom    T    C        0      0        2 
   9   chr9_63504046     HCab    T    C        1      2        2 
   9   chr9_63504046     HPrz    T    C        1      2        2 
   9   chr9_63504046     ZBoe    T    C        0      0        2 
   9   chr9_63504046     ZGre    T    C        0      0        2 
   9   chr9_63504046     ZHar    T    C        1      2        2 
   9   chr9_63504046   Sample    T    C        1      2        2 
   9   chr9_63509602     AAsi    C    T        0      0        2 
   9   chr9_63509602     AKia    C    T        0      0        2 
   9   chr9_63509602     AOna    C    T      0.5      1        2 
   9   chr9_63509602     ASom    C    T        0      0        2 
   9   chr9_63509602     HCab    C    T        0      0        2 
   9   chr9_63509602     HPrz    C    T        0      0        2 
   9   chr9_63509602     ZBoe    C    T        0      0        2 
   9   chr9_63509602     ZGre    C    T        0      0        2 
   9   chr9_63509602     ZHar    C    T        0      0        2 
   9   chr9_63509602   Sample    C    T        0      0        2 
   9   chr9_63511494     AAsi    G    A        0      0        2 
   9   chr9_63511494     AKia    G    A        0      0        2 
   9   chr9_63511494     AOna    G    A        0      0        2 
   9   chr9_63511494     ASom    G    A        0      0        2 
   9   chr9_63511494     HCab    G    A        1      2        2 
   9   chr9_63511494     HPrz    G    A        1      2        2 
   9   chr9_63511494     ZBoe    G    A        0      0        2 
   9   chr9_63511494     ZGre    G    A        0      0        2 
   9   chr9_63511494     ZHar    G    A        0      0        2 
   9   chr9_63511494   Sample    G    A        1      2        2 
   9   chr9_63512096     AAsi    T    C        0      0        2 
   9   chr9_63512096     AKia    T    C        0      0        2 
   9   chr9_63512096     AOna    T    C        0      0        2 
   9   chr9_63512096     ASom    T    C        0      0        2 
   9   chr9_63512096     HCab    T    C        1      2        2 
   9   chr9_63512096     HPrz    T    C        1      2        2 
   9   chr9_63512096     ZBoe    T    C        0      0        2 
   9   chr9_63512096     ZGre    T    C        0      0        2 
   9   chr9_63512096     ZHar    T    C        0      0        2 
   9   chr9_63512096   Sample    T    C        1      2        2 
   9   chr9_63520060     AAsi    A    G        1      2        2 
   9   chr9_63520060     AKia    A    G        0      0        2 
   9   chr9_63520060     AOna    A    G        0      0        2 
   9   chr9_63520060     ASom    A    G      0.5      1        2 
   9   chr9_63520060     HCab    A    G        0      0        2 
   9   chr9_63520060     HPrz    A    G        0      0        2 
   9   chr9_63520060     ZBoe    A    G        0      0        2 
   9   chr9_63520060     ZGre    A    G        0      0        2 
   9   chr9_63520060     ZHar    A    G        0      0        2 
   9   chr9_63520060   Sample    A    G        0      0        2 
   9   chr9_63520226     AAsi    A    G        0      0        2 
   9   chr9_63520226     AKia    A    G        0      0        2 
   9   chr9_63520226     AOna    A    G        0      0        2 
   9   chr9_63520226     ASom    A    G        0      0        2 
   9   chr9_63520226     HCab    A    G        1      2        2 
   9   chr9_63520226     HPrz    A    G        1      2        2 
   9   chr9_63520226     ZBoe    A    G      0.5      1        2 
   9   chr9_63520226     ZGre    A    G        1      2        2 
   9   chr9_63520226     ZHar    A    G        0      0        2 
   9   chr9_63520226   Sample    A    G        1      2        2 
   9   chr9_63520565     AAsi    T    C        0      0        2 
   9   chr9_63520565     AKia    T    C        0      0        2 
   9   chr9_63520565     AOna    T    C        0      0        2 
   9   chr9_63520565     ASom    T    C      0.5      1        2 
   9   chr9_63520565     HCab    T    C        0      0        2 
   9   chr9_63520565     HPrz    T    C        0      0        2 
   9   chr9_63520565     ZBoe    T    C        0      0        2 
   9   chr9_63520565     ZGre    T    C        0      0        2 
   9   chr9_63520565     ZHar    T    C        0      0        2 
   9   chr9_63520565   Sample    T    C        0      0        2 
   9   chr9_63528088     AAsi    C    T        0      0        2 
   9   chr9_63528088     AKia    C    T        0      0        2 
   9   chr9_63528088     AOna    C    T      0.5      1        2 
   9   chr9_63528088     ASom    C    T        0      0        2 
   9   chr9_63528088     HCab    C    T        0      0        2 
   9   chr9_63528088     HPrz    C    T        0      0        2 
   9   chr9_63528088     ZBoe    C    T        0      0        2 
   9   chr9_63528088     ZGre    C    T        0      0        2 
   9   chr9_63528088     ZHar    C    T        0      0        2 
   9   chr9_63528088   Sample    C    T        0      0        2 
   9   chr9_63528162     AAsi    T    C        0      0        2 
   9   chr9_63528162     AKia    T    C        0      0        2 
   9   chr9_63528162     AOna    T    C        0      0        2 
   9   chr9_63528162     ASom    T    C      0.5      1        2 
   9   chr9_63528162     HCab    T    C        0      0        2 
   9   chr9_63528162     HPrz    T    C        0      0        2 
   9   chr9_63528162     ZBoe    T    C        0      0        2 
   9   chr9_63528162     ZGre    T    C        0      0        2 
   9   chr9_63528162     ZHar    T    C        0      0        2 
   9   chr9_63528162   Sample    T    C        0      0        2 
   9   chr9_63528280     AAsi    A    G      0.5      1        2 
   9   chr9_63528280     AKia    A    G        0      0        2 
   9   chr9_63528280     AOna    A    G        0      0        2 
   9   chr9_63528280     ASom    A    G        0      0        2 
   9   chr9_63528280     HCab    A    G        0      0        2 
   9   chr9_63528280     HPrz    A    G        0      0        2 
   9   chr9_63528280     ZBoe    A    G        0      0        2 
   9   chr9_63528280     ZGre    A    G        0      0        2 
   9   chr9_63528280     ZHar    A    G        0      0        2 
   9   chr9_63528280   Sample    A    G        0      0        2 
   9   chr9_63529037     AAsi    C    T        0      0        2 
   9   chr9_63529037     AKia    C    T        0      0        2 
   9   chr9_63529037     AOna    C    T        0      0        2 
   9   chr9_63529037     ASom    C    T        0      0        2 
   9   chr9_63529037     HCab    C    T        1      2        2 
   9   chr9_63529037     HPrz    C    T        1      2        2 
   9   chr9_63529037     ZBoe    C    T        0      0        2 
   9   chr9_63529037     ZGre    C    T        0      0        2 
   9   chr9_63529037     ZHar    C    T        0      0        2 
   9   chr9_63529037   Sample    C    T        1      2        2 
   9   chr9_63532237     AAsi    C    T        0      0        2 
   9   chr9_63532237     AKia    C    T        0      0        2 
   9   chr9_63532237     AOna    C    T        1      2        2 
   9   chr9_63532237     ASom    C    T        0      0        2 
   9   chr9_63532237     HCab    C    T        0      0        2 
   9   chr9_63532237     HPrz    C    T        0      0        2 
   9   chr9_63532237     ZBoe    C    T        0      0        2 
   9   chr9_63532237     ZGre    C    T        0      0        2 
   9   chr9_63532237     ZHar    C    T        0      0        2 
   9   chr9_63532237   Sample    C    T        0      0        2 
   9   chr9_63532907     AAsi    T    C        0      0        2 
   9   chr9_63532907     AKia    T    C        0      0        2 
   9   chr9_63532907     AOna    T    C        0      0        2 
   9   chr9_63532907     ASom    T    C        0      0        2 
   9   chr9_63532907     HCab    T    C      0.5      1        2 
   9   chr9_63532907     HPrz    T    C      0.5      1        2 
   9   chr9_63532907     ZBoe    T    C        0      0        2 
   9   chr9_63532907     ZGre    T    C        0      0        2 
   9   chr9_63532907     ZHar    T    C        0      0        2 
   9   chr9_63532907   Sample    T    C        0      0        2 
   9   chr9_63533511     AAsi    T    C        0      0        2 
   9   chr9_63533511     AKia    T    C        0      0        2 
   9   chr9_63533511     AOna    T    C        0      0        2 
   9   chr9_63533511     ASom    T    C        0      0        2 
   9   chr9_63533511     HCab    T    C        0      0        2 
   9   chr9_63533511     HPrz    T    C        0      0        2 
   9   chr9_63533511     ZBoe    T    C        0      0        2 
   9   chr9_63533511     ZGre    T    C      0.5      1        2 
   9   chr9_63533511     ZHar    T    C        0      0        2 
   9   chr9_63533511   Sample    T    C        0      0        2 
   9   chr9_63535385     AAsi    A    G        0      0        2 
   9   chr9_63535385     AKia    A    G        0      0        2 
   9   chr9_63535385     AOna    A    G        0      0        2 
   9   chr9_63535385     ASom    A    G        0      0        2 
   9   chr9_63535385     HCab    A    G        0      0        2 
   9   chr9_63535385     HPrz    A    G        0      0        2 
   9   chr9_63535385     ZBoe    A    G      0.5      1        2 
   9   chr9_63535385     ZGre    A    G        0      0        2 
   9   chr9_63535385     ZHar    A    G        0      0        2 
   9   chr9_63535385   Sample    A    G        0      0        2 
   9   chr9_63536821     AAsi    T    A        0      0        2 
   9   chr9_63536821     AKia    T    A        0      0        2 
   9   chr9_63536821     AOna    T    A        0      0        2 
   9   chr9_63536821     ASom    T    A        0      0        2 
   9   chr9_63536821     HCab    T    A        1      2        2 
   9   chr9_63536821     HPrz    T    A        1      2        2 
   9   chr9_63536821     ZBoe    T    A        0      0        2 
   9   chr9_63536821     ZGre    T    A        0      0        2 
   9   chr9_63536821     ZHar    T    A        0      0        2 
   9   chr9_63536821   Sample    T    A        1      2        2 
   9   chr9_63543546     AAsi    C    T        1      2        2 
   9   chr9_63543546     AKia    C    T        0      0        2 
   9   chr9_63543546     AOna    C    T        0      0        2 
   9   chr9_63543546     ASom    C    T        1      2        2 
   9   chr9_63543546     HCab    C    T        0      0        2 
   9   chr9_63543546     HPrz    C    T        0      0        2 
   9   chr9_63543546     ZBoe    C    T        0      0        2 
   9   chr9_63543546     ZGre    C    T        0      0        2 
   9   chr9_63543546     ZHar    C    T        0      0        2 
   9   chr9_63543546   Sample    C    T        0      0        2 
   9   chr9_63544149     AAsi    A    G        0      0        2 
   9   chr9_63544149     AKia    A    G        0      0        2 
   9   chr9_63544149     AOna    A    G        0      0        2 
   9   chr9_63544149     ASom    A    G        0      0        2 
   9   chr9_63544149     HCab    A    G        1      2        2 
   9   chr9_63544149     HPrz    A    G        1      2        2 
   9   chr9_63544149     ZBoe    A    G        0      0        2 
   9   chr9_63544149     ZGre    A    G        0      0        2 
   9   chr9_63544149     ZHar    A    G        0      0        2 
   9   chr9_63544149   Sample    A    G        1      2        2 
   9   chr9_63544429     AAsi    G    A        0      0        2 
   9   chr9_63544429     AKia    G    A        0      0        2 
   9   chr9_63544429     AOna    G    A        0      0        2 
   9   chr9_63544429     ASom    G    A        0      0        2 
   9   chr9_63544429     HCab    G    A        1      2        2 
   9   chr9_63544429     HPrz    G    A        1      2        2 
   9   chr9_63544429     ZBoe    G    A        0      0        2 
   9   chr9_63544429     ZGre    G    A        0      0        2 
   9   chr9_63544429     ZHar    G    A        0      0        2 
   9   chr9_63544429   Sample    G    A        1      2        2 
   9   chr9_63546199     AAsi    G    T        0      0        2 
   9   chr9_63546199     AKia    G    T        1      2        2 
   9   chr9_63546199     AOna    G    T        0      0        2 
   9   chr9_63546199     ASom    G    T        0      0        2 
   9   chr9_63546199     HCab    G    T        0      0        2 
   9   chr9_63546199     HPrz    G    T        0      0        2 
   9   chr9_63546199     ZBoe    G    T        0      0        2 
   9   chr9_63546199     ZGre    G    T        0      0        2 
   9   chr9_63546199     ZHar    G    T        0      0        2 
   9   chr9_63546199   Sample    G    T        0      0        2 
   9   chr9_63550789     AAsi    T    C        0      0        2 
   9   chr9_63550789     AKia    T    C        0      0        2 
   9   chr9_63550789     AOna    T    C        0      0        2 
   9   chr9_63550789     ASom    T    C        0      0        2 
   9   chr9_63550789     HCab    T    C        0      0        2 
   9   chr9_63550789     HPrz    T    C        0      0        2 
   9   chr9_63550789     ZBoe    T    C      0.5      1        2 
   9   chr9_63550789     ZGre    T    C        0      0        2 
   9   chr9_63550789     ZHar    T    C        0      0        2 
   9   chr9_63550789   Sample    T    C        1      2        2 
   9   chr9_63551779     AAsi    C    T        0      0        2 
   9   chr9_63551779     AKia    C    T        0      0        2 
   9   chr9_63551779     AOna    C    T        0      0        2 
   9   chr9_63551779     ASom    C    T        0      0        2 
   9   chr9_63551779     HCab    C    T        0      0        2 
   9   chr9_63551779     HPrz    C    T        0      0        2 
   9   chr9_63551779     ZBoe    C    T        0      0        2 
   9   chr9_63551779     ZGre    C    T      0.5      1        2 
   9   chr9_63551779     ZHar    C    T        0      0        2 
   9   chr9_63551779   Sample    C    T        0      0        2 
   9   chr9_63557999     AAsi    A    G        0      0        2 
   9   chr9_63557999     AKia    A    G        0      0        2 
   9   chr9_63557999     AOna    A    G      0.5      1        2 
   9   chr9_63557999     ASom    A    G        0      0        2 
   9   chr9_63557999     HCab    A    G        0      0        2 
   9   chr9_63557999     HPrz    A    G        0      0        2 
   9   chr9_63557999     ZBoe    A    G        0      0        2 
   9   chr9_63557999     ZGre    A    G        0      0        2 
   9   chr9_63557999     ZHar    A    G        0      0        2 
   9   chr9_63557999   Sample    A    G        0      0        2 
   9   chr9_63559152     AAsi    C    T        0      0        2 
   9   chr9_63559152     AKia    C    T        0      0        2 
   9   chr9_63559152     AOna    C    T        0      0        2 
   9   chr9_63559152     ASom    C    T        0      0        2 
   9   chr9_63559152     HCab    C    T        0      0        2 
   9   chr9_63559152     HPrz    C    T        0      0        2 
   9   chr9_63559152     ZBoe    C    T        1      2        2 
   9   chr9_63559152     ZGre    C    T        1      2        2 
   9   chr9_63559152     ZHar    C    T        0      0        2 
   9   chr9_63559152   Sample    C    T        0      0        2 
   9   chr9_63560306     AAsi    T    C        0      0        2 
   9   chr9_63560306     AKia    T    C        0      0        2 
   9   chr9_63560306     AOna    T    C        0      0        2 
   9   chr9_63560306     ASom    T    C        0      0        2 
   9   chr9_63560306     HCab    T    C        1      2        2 
   9   chr9_63560306     HPrz    T    C        1      2        2 
   9   chr9_63560306     ZBoe    T    C        0      0        2 
   9   chr9_63560306     ZGre    T    C        0      0        2 
   9   chr9_63560306     ZHar    T    C        0      0        2 
   9   chr9_63560306   Sample    T    C        1      2        2 
   9   chr9_63560966     AAsi    A    G        0      0        2 
   9   chr9_63560966     AKia    A    G        0      0        2 
   9   chr9_63560966     AOna    A    G      0.5      1        2 
   9   chr9_63560966     ASom    A    G        0      0        2 
   9   chr9_63560966     HCab    A    G        0      0        2 
   9   chr9_63560966     HPrz    A    G        0      0        2 
   9   chr9_63560966     ZBoe    A    G        0      0        2 
   9   chr9_63560966     ZGre    A    G        0      0        2 
   9   chr9_63560966     ZHar    A    G      0.5      1        2 
   9   chr9_63560966   Sample    A    G        0      0        2 
   9   chr9_63563004     AAsi    C    G        0      0        2 
   9   chr9_63563004     AKia    C    G        0      0        2 
   9   chr9_63563004     AOna    C    G        0      0        2 
   9   chr9_63563004     ASom    C    G        0      0        2 
   9   chr9_63563004     HCab    C    G        0      0        2 
   9   chr9_63563004     HPrz    C    G      0.5      1        2 
   9   chr9_63563004     ZBoe    C    G        0      0        2 
   9   chr9_63563004     ZGre    C    G        0      0        2 
   9   chr9_63563004     ZHar    C    G        0      0        2 
   9   chr9_63563004   Sample    C    G        0      0        2 
   9   chr9_63567161     AAsi    G    C        0      0        2 
   9   chr9_63567161     AKia    G    C        0      0        2 
   9   chr9_63567161     AOna    G    C        0      0        2 
   9   chr9_63567161     ASom    G    C        0      0        2 
   9   chr9_63567161     HCab    G    C        1      2        2 
   9   chr9_63567161     HPrz    G    C        1      2        2 
   9   chr9_63567161     ZBoe    G    C        0      0        2 
   9   chr9_63567161     ZGre    G    C        0      0        2 
   9   chr9_63567161     ZHar    G    C        0      0        2 
   9   chr9_63567161   Sample    G    C        1      2        2 
   9   chr9_63573224     AAsi    C    T        0      0        2 
   9   chr9_63573224     AKia    C    T        0      0        2 
   9   chr9_63573224     AOna    C    T      0.5      1        2 
   9   chr9_63573224     ASom    C    T        0      0        2 
   9   chr9_63573224     HCab    C    T        0      0        2 
   9   chr9_63573224     HPrz    C    T        0      0        2 
   9   chr9_63573224     ZBoe    C    T        0      0        2 
   9   chr9_63573224     ZGre    C    T        0      0        2 
   9   chr9_63573224     ZHar    C    T        0      0        2 
   9   chr9_63573224   Sample    C    T        0      0        2 
   9   chr9_63579623     AAsi    C    T        0      0        2 
   9   chr9_63579623     AKia    C    T        0      0        2 
   9   chr9_63579623     AOna    C    T        0      0        2 
   9   chr9_63579623     ASom    C    T        0      0        2 
   9   chr9_63579623     HCab    C    T        0      0        2 
   9   chr9_63579623     HPrz    C    T        0      0        2 
   9   chr9_63579623     ZBoe    C    T        0      0        2 
   9   chr9_63579623     ZGre    C    T        0      0        2 
   9   chr9_63579623     ZHar    C    T      0.5      1        2 
   9   chr9_63579623   Sample    C    T        0      0        2 
   9   chr9_63582661     AAsi    C    A        0      0        2 
   9   chr9_63582661     AKia    C    A        0      0        2 
   9   chr9_63582661     AOna    C    A        0      0        2 
   9   chr9_63582661     ASom    C    A        0      0        2 
   9   chr9_63582661     HCab    C    A        1      2        2 
   9   chr9_63582661     HPrz    C    A        1      2        2 
   9   chr9_63582661     ZBoe    C    A        0      0        2 
   9   chr9_63582661     ZGre    C    A        0      0        2 
   9   chr9_63582661     ZHar    C    A        0      0        2 
   9   chr9_63582661   Sample    C    A        1      2        2 
   9   chr9_63593817     AAsi    T    C        0      0        2 
   9   chr9_63593817     AKia    T    C        0      0        2 
   9   chr9_63593817     AOna    T    C      0.5      1        2 
   9   chr9_63593817     ASom    T    C        0      0        2 
   9   chr9_63593817     HCab    T    C        0      0        2 
   9   chr9_63593817     HPrz    T    C        0      0        2 
   9   chr9_63593817     ZBoe    T    C        0      0        2 
   9   chr9_63593817     ZGre    T    C        0      0        2 
   9   chr9_63593817     ZHar    T    C        0      0        2 
   9   chr9_63593817   Sample    T    C        0      0        2 
   9   chr9_63595589     AAsi    A    C        0      0        2 
   9   chr9_63595589     AKia    A    C        0      0        2 
   9   chr9_63595589     AOna    A    C        0      0        2 
   9   chr9_63595589     ASom    A    C      0.5      1        2 
   9   chr9_63595589     HCab    A    C        0      0        2 
   9   chr9_63595589     HPrz    A    C        0      0        2 
   9   chr9_63595589     ZBoe    A    C        0      0        2 
   9   chr9_63595589     ZGre    A    C        0      0        2 
   9   chr9_63595589     ZHar    A    C        0      0        2 
   9   chr9_63595589   Sample    A    C        0      0        2 
   9   chr9_63599531     AAsi    G    A        0      0        2 
   9   chr9_63599531     AKia    G    A        0      0        2 
   9   chr9_63599531     AOna    G    A        0      0        2 
   9   chr9_63599531     ASom    G    A        0      0        2 
   9   chr9_63599531     HCab    G    A        1      2        2 
   9   chr9_63599531     HPrz    G    A        1      2        2 
   9   chr9_63599531     ZBoe    G    A        0      0        2 
   9   chr9_63599531     ZGre    G    A        0      0        2 
   9   chr9_63599531     ZHar    G    A        0      0        2 
   9   chr9_63599531   Sample    G    A        1      2        2 
   9   chr9_63602484     AAsi    C    T        0      0        2 
   9   chr9_63602484     AKia    C    T        0      0        2 
   9   chr9_63602484     AOna    C    T        0      0        2 
   9   chr9_63602484     ASom    C    T        0      0        2 
   9   chr9_63602484     HCab    C    T        0      0        2 
   9   chr9_63602484     HPrz    C    T        0      0        2 
   9   chr9_63602484     ZBoe    C    T      0.5      1        2 
   9   chr9_63602484     ZGre    C    T        0      0        2 
   9   chr9_63602484     ZHar    C    T        0      0        2 
   9   chr9_63602484   Sample    C    T        0      0        2 
   9   chr9_63603323     AAsi    C    G        0      0        2 
   9   chr9_63603323     AKia    C    G        0      0        2 
   9   chr9_63603323     AOna    C    G        0      0        2 
   9   chr9_63603323     ASom    C    G        0      0        2 
   9   chr9_63603323     HCab    C    G      0.5      1        2 
   9   chr9_63603323     HPrz    C    G        0      0        2 
   9   chr9_63603323     ZBoe    C    G        0      0        2 
   9   chr9_63603323     ZGre    C    G        0      0        2 
   9   chr9_63603323     ZHar    C    G        0      0        2 
   9   chr9_63603323   Sample    C    G        0      0        2 
   9   chr9_63609311     AAsi    T    A        0      0        2 
   9   chr9_63609311     AKia    T    A        0      0        2 
   9   chr9_63609311     AOna    T    A        0      0        2 
   9   chr9_63609311     ASom    T    A        0      0        2 
   9   chr9_63609311     HCab    T    A        1      2        2 
   9   chr9_63609311     HPrz    T    A        1      2        2 
   9   chr9_63609311     ZBoe    T    A        0      0        2 
   9   chr9_63609311     ZGre    T    A        0      0        2 
   9   chr9_63609311     ZHar    T    A        0      0        2 
   9   chr9_63609311   Sample    T    A        1      2        2 
   9   chr9_63616809     AAsi    T    C        0      0        2 
   9   chr9_63616809     AKia    T    C        0      0        2 
   9   chr9_63616809     AOna    T    C        0      0        2 
   9   chr9_63616809     ASom    T    C        0      0        2 
   9   chr9_63616809     HCab    T    C        0      0        2 
   9   chr9_63616809     HPrz    T    C        0      0        2 
   9   chr9_63616809     ZBoe    T    C      0.5      1        2 
   9   chr9_63616809     ZGre    T    C        1      2        2 
   9   chr9_63616809     ZHar    T    C        0      0        2 
   9   chr9_63616809   Sample    T    C        0      0        2 
   9   chr9_63617305     AAsi    T    C        0      0        2 
   9   chr9_63617305     AKia    T    C        0      0        2 
   9   chr9_63617305     AOna    T    C        1      2        2 
   9   chr9_63617305     ASom    T    C        0      0        2 
   9   chr9_63617305     HCab    T    C      0.5      1        2 
   9   chr9_63617305     HPrz    T    C        1      2        2 
   9   chr9_63617305     ZBoe    T    C        0      0        2 
   9   chr9_63617305     ZGre    T    C        0      0        2 
   9   chr9_63617305     ZHar    T    C        0      0        2 
   9   chr9_63617305   Sample    T    C        1      2        2 
   9   chr9_63618227     AAsi    A    G        0      0        2 
   9   chr9_63618227     AKia    A    G        0      0        2 
   9   chr9_63618227     AOna    A    G      0.5      1        2 
   9   chr9_63618227     ASom    A    G        0      0        2 
   9   chr9_63618227     HCab    A    G        0      0        2 
   9   chr9_63618227     HPrz    A    G        0      0        2 
   9   chr9_63618227     ZBoe    A    G        0      0        2 
   9   chr9_63618227     ZGre    A    G        0      0        2 
   9   chr9_63618227     ZHar    A    G        0      0        2 
   9   chr9_63618227   Sample    A    G        0      0        2 
   9   chr9_63625898     AAsi    C    T        0      0        2 
   9   chr9_63625898     AKia    C    T        0      0        2 
   9   chr9_63625898     AOna    C    T      0.5      1        2 
   9   chr9_63625898     ASom    C    T        0      0        2 
   9   chr9_63625898     HCab    C    T        0      0        2 
   9   chr9_63625898     HPrz    C    T        0      0        2 
   9   chr9_63625898     ZBoe    C    T        0      0        2 
   9   chr9_63625898     ZGre    C    T        0      0        2 
   9   chr9_63625898     ZHar    C    T        0      0        2 
   9   chr9_63625898   Sample    C    T        0      0        2 
   9   chr9_63626472     AAsi    C    T        1      2        2 
   9   chr9_63626472     AKia    C    T        0      0        2 
   9   chr9_63626472     AOna    C    T        1      2        2 
   9   chr9_63626472     ASom    C    T        1      2        2 
   9   chr9_63626472     HCab    C    T        0      0        2 
   9   chr9_63626472     HPrz    C    T        0      0        2 
   9   chr9_63626472     ZBoe    C    T        0      0        2 
   9   chr9_63626472     ZGre    C    T        0      0        2 
   9   chr9_63626472     ZHar    C    T        0      0        2 
   9   chr9_63626472   Sample    C    T        0      0        2 
   9   chr9_63634615     AAsi    T    C        0      0        2 
   9   chr9_63634615     AKia    T    C        0      0        2 
   9   chr9_63634615     AOna    T    C        0      0        2 
   9   chr9_63634615     ASom    T    C        0      0        2 
   9   chr9_63634615     HCab    T    C        0      0        2 
   9   chr9_63634615     HPrz    T    C        0      0        2 
   9   chr9_63634615     ZBoe    T    C      0.5      1        2 
   9   chr9_63634615     ZGre    T    C        0      0        2 
   9   chr9_63634615     ZHar    T    C        0      0        2 
   9   chr9_63634615   Sample    T    C        0      0        2 
   9   chr9_63637110     AAsi    T    A        0      0        2 
   9   chr9_63637110     AKia    T    A        0      0        2 
   9   chr9_63637110     AOna    T    A        0      0        2 
   9   chr9_63637110     ASom    T    A        0      0        2 
   9   chr9_63637110     HCab    T    A        0      0        2 
   9   chr9_63637110     HPrz    T    A      0.5      1        2 
   9   chr9_63637110     ZBoe    T    A        0      0        2 
   9   chr9_63637110     ZGre    T    A        0      0        2 
   9   chr9_63637110     ZHar    T    A        0      0        2 
   9   chr9_63637110   Sample    T    A        0      0        2 
   9   chr9_63640508     AAsi    G    A        0      0        2 
   9   chr9_63640508     AKia    G    A        1      2        2 
   9   chr9_63640508     AOna    G    A        0      0        2 
   9   chr9_63640508     ASom    G    A        0      0        2 
   9   chr9_63640508     HCab    G    A        0      0        2 
   9   chr9_63640508     HPrz    G    A        0      0        2 
   9   chr9_63640508     ZBoe    G    A        0      0        2 
   9   chr9_63640508     ZGre    G    A        0      0        2 
   9   chr9_63640508     ZHar    G    A        0      0        2 
   9   chr9_63640508   Sample    G    A        0      0        2 
   9   chr9_63642435     AAsi    C    A        0      0        2 
   9   chr9_63642435     AKia    C    A        0      0        2 
   9   chr9_63642435     AOna    C    A        0      0        2 
   9   chr9_63642435     ASom    C    A        0      0        2 
   9   chr9_63642435     HCab    C    A        1      2        2 
   9   chr9_63642435     HPrz    C    A        1      2        2 
   9   chr9_63642435     ZBoe    C    A        0      0        2 
   9   chr9_63642435     ZGre    C    A        0      0        2 
   9   chr9_63642435     ZHar    C    A        0      0        2 
   9   chr9_63642435   Sample    C    A        1      2        2 
   9   chr9_63645833     AAsi    C    T        0      0        2 
   9   chr9_63645833     AKia    C    T        0      0        2 
   9   chr9_63645833     AOna    C    T        0      0        2 
   9   chr9_63645833     ASom    C    T        0      0        2 
   9   chr9_63645833     HCab    C    T      0.5      1        2 
   9   chr9_63645833     HPrz    C    T        1      2        2 
   9   chr9_63645833     ZBoe    C    T        0      0        2 
   9   chr9_63645833     ZGre    C    T        0      0        2 
   9   chr9_63645833     ZHar    C    T        0      0        2 
   9   chr9_63645833   Sample    C    T        1      2        2 
   9   chr9_63645884     AAsi    T    C        0      0        2 
   9   chr9_63645884     AKia    T    C        0      0        2 
   9   chr9_63645884     AOna    T    C        0      0        2 
   9   chr9_63645884     ASom    T    C        0      0        2 
   9   chr9_63645884     HCab    T    C        1      2        2 
   9   chr9_63645884     HPrz    T    C        1      2        2 
   9   chr9_63645884     ZBoe    T    C        0      0        2 
   9   chr9_63645884     ZGre    T    C        0      0        2 
   9   chr9_63645884     ZHar    T    C        0      0        2 
   9   chr9_63645884   Sample    T    C        1      2        2 
   9   chr9_63657721     AAsi    C    T        0      0        2 
   9   chr9_63657721     AKia    C    T        0      0        2 
   9   chr9_63657721     AOna    C    T        0      0        2 
   9   chr9_63657721     ASom    C    T        0      0        2 
   9   chr9_63657721     HCab    C    T        1      2        2 
   9   chr9_63657721     HPrz    C    T        1      2        2 
   9   chr9_63657721     ZBoe    C    T        0      0        2 
   9   chr9_63657721     ZGre    C    T        0      0        2 
   9   chr9_63657721     ZHar    C    T        0      0        2 
   9   chr9_63657721   Sample    C    T        1      2        2 
   9   chr9_63659263     AAsi    G    A        0      0        2 
   9   chr9_63659263     AKia    G    A        0      0        2 
   9   chr9_63659263     AOna    G    A        0      0        2 
   9   chr9_63659263     ASom    G    A        0      0        2 
   9   chr9_63659263     HCab    G    A        1      2        2 
   9   chr9_63659263     HPrz    G    A        1      2        2 
   9   chr9_63659263     ZBoe    G    A        0      0        2 
   9   chr9_63659263     ZGre    G    A        0      0        2 
   9   chr9_63659263     ZHar    G    A        0      0        2 
   9   chr9_63659263   Sample    G    A        1      2        2 
   9   chr9_63660357     AAsi    A    G        0      0        2 
   9   chr9_63660357     AKia    A    G        1      2        2 
   9   chr9_63660357     AOna    A    G        0      0        2 
   9   chr9_63660357     ASom    A    G        0      0        2 
   9   chr9_63660357     HCab    A    G        0      0        2 
   9   chr9_63660357     HPrz    A    G        0      0        2 
   9   chr9_63660357     ZBoe    A    G        0      0        2 
   9   chr9_63660357     ZGre    A    G        0      0        2 
   9   chr9_63660357     ZHar    A    G        0      0        2 
   9   chr9_63660357   Sample    A    G        0      0        2 
   9   chr9_63662412     AAsi    C    T        0      0        2 
   9   chr9_63662412     AKia    C    T        0      0        2 
   9   chr9_63662412     AOna    C    T        0      0        2 
   9   chr9_63662412     ASom    C    T        0      0        2 
   9   chr9_63662412     HCab    C    T        1      2        2 
   9   chr9_63662412     HPrz    C    T        1      2        2 
   9   chr9_63662412     ZBoe    C    T        0      0        2 
   9   chr9_63662412     ZGre    C    T        0      0        2 
   9   chr9_63662412     ZHar    C    T        0      0        2 
   9   chr9_63662412   Sample    C    T        1      2        2 
   9   chr9_63668343     AAsi    T    C        0      0        2 
   9   chr9_63668343     AKia    T    C        0      0        2 
   9   chr9_63668343     AOna    T    C        0      0        2 
   9   chr9_63668343     ASom    T    C        0      0        2 
   9   chr9_63668343     HCab    T    C        1      2        2 
   9   chr9_63668343     HPrz    T    C        1      2        2 
   9   chr9_63668343     ZBoe    T    C        0      0        2 
   9   chr9_63668343     ZGre    T    C        0      0        2 
   9   chr9_63668343     ZHar    T    C      0.5      1        2 
   9   chr9_63668343   Sample    T    C        1      2        2 
   9   chr9_63670013     AAsi    T    C        0      0        2 
   9   chr9_63670013     AKia    T    C        0      0        2 
   9   chr9_63670013     AOna    T    C        0      0        2 
   9   chr9_63670013     ASom    T    C        0      0        2 
   9   chr9_63670013     HCab    T    C        1      2        2 
   9   chr9_63670013     HPrz    T    C        1      2        2 
   9   chr9_63670013     ZBoe    T    C        0      0        2 
   9   chr9_63670013     ZGre    T    C        0      0        2 
   9   chr9_63670013     ZHar    T    C        0      0        2 
   9   chr9_63670013   Sample    T    C        1      2        2 
   9   chr9_63670219     AAsi    A    C        0      0        2 
   9   chr9_63670219     AKia    A    C        0      0        2 
   9   chr9_63670219     AOna    A    C        0      0        2 
   9   chr9_63670219     ASom    A    C        0      0        2 
   9   chr9_63670219     HCab    A    C        1      2        2 
   9   chr9_63670219     HPrz    A    C        1      2        2 
   9   chr9_63670219     ZBoe    A    C        0      0        2 
   9   chr9_63670219     ZGre    A    C        0      0        2 
   9   chr9_63670219     ZHar    A    C        0      0        2 
   9   chr9_63670219   Sample    A    C        1      2        2 
   9   chr9_63671016     AAsi    C    T        0      0        2 
   9   chr9_63671016     AKia    C    T        0      0        2 
   9   chr9_63671016     AOna    C    T        0      0        2 
   9   chr9_63671016     ASom    C    T        0      0        2 
   9   chr9_63671016     HCab    C    T        1      2        2 
   9   chr9_63671016     HPrz    C    T        1      2        2 
   9   chr9_63671016     ZBoe    C    T        0      0        2 
   9   chr9_63671016     ZGre    C    T        0      0        2 
   9   chr9_63671016     ZHar    C    T        0      0        2 
   9   chr9_63671016   Sample    C    T        1      2        2 
   9   chr9_63671168     AAsi    C    T        1      2        2 
   9   chr9_63671168     AKia    C    T        0      0        2 
   9   chr9_63671168     AOna    C    T        0      0        2 
   9   chr9_63671168     ASom    C    T      0.5      1        2 
   9   chr9_63671168     HCab    C    T        0      0        2 
   9   chr9_63671168     HPrz    C    T        0      0        2 
   9   chr9_63671168     ZBoe    C    T        0      0        2 
   9   chr9_63671168     ZGre    C    T        0      0        2 
   9   chr9_63671168     ZHar    C    T        0      0        2 
   9   chr9_63671168   Sample    C    T        0      0        2 
   9   chr9_63674666     AAsi    C    G        0      0        2 
   9   chr9_63674666     AKia    C    G        0      0        2 
   9   chr9_63674666     AOna    C    G        0      0        2 
   9   chr9_63674666     ASom    C    G        0      0        2 
   9   chr9_63674666     HCab    C    G        1      2        2 
   9   chr9_63674666     HPrz    C    G        1      2        2 
   9   chr9_63674666     ZBoe    C    G        0      0        2 
   9   chr9_63674666     ZGre    C    G        0      0        2 
   9   chr9_63674666     ZHar    C    G        0      0        2 
   9   chr9_63674666   Sample    C    G        1      2        2 
   9   chr9_63684666     AAsi    T    C        0      0        2 
   9   chr9_63684666     AKia    T    C        0      0        2 
   9   chr9_63684666     AOna    T    C        0      0        2 
   9   chr9_63684666     ASom    T    C        0      0        2 
   9   chr9_63684666     HCab    T    C        0      0        2 
   9   chr9_63684666     HPrz    T    C        0      0        2 
   9   chr9_63684666     ZBoe    T    C      0.5      1        2 
   9   chr9_63684666     ZGre    T    C        0      0        2 
   9   chr9_63684666     ZHar    T    C        0      0        2 
   9   chr9_63684666   Sample    T    C        0      0        2 
   9   chr9_63692537     AAsi    C    T        0      0        2 
   9   chr9_63692537     AKia    C    T        0      0        2 
   9   chr9_63692537     AOna    C    T        0      0        2 
   9   chr9_63692537     ASom    C    T        0      0        2 
   9   chr9_63692537     HCab    C    T        1      2        2 
   9   chr9_63692537     HPrz    C    T        1      2        2 
   9   chr9_63692537     ZBoe    C    T        0      0        2 
   9   chr9_63692537     ZGre    C    T        0      0        2 
   9   chr9_63692537     ZHar    C    T        0      0        2 
   9   chr9_63692537   Sample    C    T        1      2        2 
   9   chr9_63692866     AAsi    C    G        0      0        2 
   9   chr9_63692866     AKia    C    G        0      0        2 
   9   chr9_63692866     AOna    C    G        0      0        2 
   9   chr9_63692866     ASom    C    G        0      0        2 
   9   chr9_63692866     HCab    C    G        1      2        2 
   9   chr9_63692866     HPrz    C    G        1      2        2 
   9   chr9_63692866     ZBoe    C    G        0      0        2 
   9   chr9_63692866     ZGre    C    G        0      0        2 
   9   chr9_63692866     ZHar    C    G        0      0        2 
   9   chr9_63692866   Sample    C    G        1      2        2 
   9   chr9_63693446     AAsi    A    G        0      0        2 
   9   chr9_63693446     AKia    A    G        0      0        2 
   9   chr9_63693446     AOna    A    G        0      0        2 
   9   chr9_63693446     ASom    A    G        0      0        2 
   9   chr9_63693446     HCab    A    G        1      2        2 
   9   chr9_63693446     HPrz    A    G        1      2        2 
   9   chr9_63693446     ZBoe    A    G        0      0        2 
   9   chr9_63693446     ZGre    A    G        0      0        2 
   9   chr9_63693446     ZHar    A    G        0      0        2 
   9   chr9_63693446   Sample    A    G        1      2        2 
   9   chr9_63701061     AAsi    G    A        0      0        2 
   9   chr9_63701061     AKia    G    A        1      2        2 
   9   chr9_63701061     AOna    G    A        0      0        2 
   9   chr9_63701061     ASom    G    A        0      0        2 
   9   chr9_63701061     HCab    G    A        0      0        2 
   9   chr9_63701061     HPrz    G    A        0      0        2 
   9   chr9_63701061     ZBoe    G    A        0      0        2 
   9   chr9_63701061     ZGre    G    A        0      0        2 
   9   chr9_63701061     ZHar    G    A        0      0        2 
   9   chr9_63701061   Sample    G    A        0      0        2 
   9   chr9_63704137     AAsi    A    G        0      0        2 
   9   chr9_63704137     AKia    A    G        0      0        2 
   9   chr9_63704137     AOna    A    G        0      0        2 
   9   chr9_63704137     ASom    A    G        0      0        2 
   9   chr9_63704137     HCab    A    G        1      2        2 
   9   chr9_63704137     HPrz    A    G        1      2        2 
   9   chr9_63704137     ZBoe    A    G        0      0        2 
   9   chr9_63704137     ZGre    A    G        0      0        2 
   9   chr9_63704137     ZHar    A    G        0      0        2 
   9   chr9_63704137   Sample    A    G        1      2        2 
   9   chr9_63705868     AAsi    C    T        0      0        2 
   9   chr9_63705868     AKia    C    T        0      0        2 
   9   chr9_63705868     AOna    C    T        0      0        2 
   9   chr9_63705868     ASom    C    T        0      0        2 
   9   chr9_63705868     HCab    C    T        1      2        2 
   9   chr9_63705868     HPrz    C    T        1      2        2 
   9   chr9_63705868     ZBoe    C    T        0      0        2 
   9   chr9_63705868     ZGre    C    T        0      0        2 
   9   chr9_63705868     ZHar    C    T        0      0        2 
   9   chr9_63705868   Sample    C    T        1      2        2 
   9   chr9_63707207     AAsi    A    G        0      0        2 
   9   chr9_63707207     AKia    A    G        1      2        2 
   9   chr9_63707207     AOna    A    G        0      0        2 
   9   chr9_63707207     ASom    A    G        0      0        2 
   9   chr9_63707207     HCab    A    G        0      0        2 
   9   chr9_63707207     HPrz    A    G        0      0        2 
   9   chr9_63707207     ZBoe    A    G        0      0        2 
   9   chr9_63707207     ZGre    A    G        0      0        2 
   9   chr9_63707207     ZHar    A    G        0      0        2 
   9   chr9_63707207   Sample    A    G        0      0        2 
   9   chr9_63709249     AAsi    C    T        0      0        2 
   9   chr9_63709249     AKia    C    T        0      0        2 
   9   chr9_63709249     AOna    C    T        0      0        2 
   9   chr9_63709249     ASom    C    T        0      0        2 
   9   chr9_63709249     HCab    C    T      0.5      1        2 
   9   chr9_63709249     HPrz    C    T        0      0        2 
   9   chr9_63709249     ZBoe    C    T        0      0        2 
   9   chr9_63709249     ZGre    C    T        0      0        2 
   9   chr9_63709249     ZHar    C    T        0      0        2 
   9   chr9_63709249   Sample    C    T        1      2        2 
   9   chr9_63716916     AAsi    T    C      0.5      1        2 
   9   chr9_63716916     AKia    T    C        0      0        2 
   9   chr9_63716916     AOna    T    C        0      0        2 
   9   chr9_63716916     ASom    T    C        0      0        2 
   9   chr9_63716916     HCab    T    C        0      0        2 
   9   chr9_63716916     HPrz    T    C        0      0        2 
   9   chr9_63716916     ZBoe    T    C        0      0        2 
   9   chr9_63716916     ZGre    T    C        0      0        2 
   9   chr9_63716916     ZHar    T    C        0      0        2 
   9   chr9_63716916   Sample    T    C        0      0        2 
   9   chr9_63735986     AAsi    T    A        0      0        2 
   9   chr9_63735986     AKia    T    A        0      0        2 
   9   chr9_63735986     AOna    T    A        0      0        2 
   9   chr9_63735986     ASom    T    A        0      0        2 
   9   chr9_63735986     HCab    T    A        0      0        2 
   9   chr9_63735986     HPrz    T    A        0      0        2 
   9   chr9_63735986     ZBoe    T    A        0      0        2 
   9   chr9_63735986     ZGre    T    A        0      0        2 
   9   chr9_63735986     ZHar    T    A        1      2        2 
   9   chr9_63735986   Sample    T    A        0      0        2 
   9   chr9_63737602     AAsi    A    G        0      0        2 
   9   chr9_63737602     AKia    A    G        0      0        2 
   9   chr9_63737602     AOna    A    G        0      0        2 
   9   chr9_63737602     ASom    A    G        0      0        2 
   9   chr9_63737602     HCab    A    G        0      0        2 
   9   chr9_63737602     HPrz    A    G        0      0        2 
   9   chr9_63737602     ZBoe    A    G        0      0        2 
   9   chr9_63737602     ZGre    A    G        0      0        2 
   9   chr9_63737602     ZHar    A    G        1      2        2 
   9   chr9_63737602   Sample    A    G        0      0        2 
   9   chr9_63743381     AAsi    G    T        0      0        2 
   9   chr9_63743381     AKia    G    T        0      0        2 
   9   chr9_63743381     AOna    G    T        0      0        2 
   9   chr9_63743381     ASom    G    T        0      0        2 
   9   chr9_63743381     HCab    G    T      0.5      1        2 
   9   chr9_63743381     HPrz    G    T        0      0        2 
   9   chr9_63743381     ZBoe    G    T        0      0        2 
   9   chr9_63743381     ZGre    G    T        0      0        2 
   9   chr9_63743381     ZHar    G    T        0      0        2 
   9   chr9_63743381   Sample    G    T        0      0        2 
   9   chr9_63750877     AAsi    G    A        0      0        2 
   9   chr9_63750877     AKia    G    A        0      0        2 
   9   chr9_63750877     AOna    G    A        0      0        2 
   9   chr9_63750877     ASom    G    A        0      0        2 
   9   chr9_63750877     HCab    G    A        1      2        2 
   9   chr9_63750877     HPrz    G    A        1      2        2 
   9   chr9_63750877     ZBoe    G    A        0      0        2 
   9   chr9_63750877     ZGre    G    A        0      0        2 
   9   chr9_63750877     ZHar    G    A        0      0        2 
   9   chr9_63750877   Sample    G    A        1      2        2 
   9   chr9_63757528     AAsi    T    C        0      0        2 
   9   chr9_63757528     AKia    T    C      0.5      1        2 
   9   chr9_63757528     AOna    T    C        0      0        2 
   9   chr9_63757528     ASom    T    C        0      0        2 
   9   chr9_63757528     HCab    T    C        0      0        2 
   9   chr9_63757528     HPrz    T    C        0      0        2 
   9   chr9_63757528     ZBoe    T    C        0      0        2 
   9   chr9_63757528     ZGre    T    C        0      0        2 
   9   chr9_63757528     ZHar    T    C        0      0        2 
   9   chr9_63757528   Sample    T    C        0      0        2 
   9   chr9_63767292     AAsi    A    G        0      0        2 
   9   chr9_63767292     AKia    A    G        0      0        2 
   9   chr9_63767292     AOna    A    G        0      0        2 
   9   chr9_63767292     ASom    A    G      0.5      1        2 
   9   chr9_63767292     HCab    A    G        0      0        2 
   9   chr9_63767292     HPrz    A    G        0      0        2 
   9   chr9_63767292     ZBoe    A    G        0      0        2 
   9   chr9_63767292     ZGre    A    G        0      0        2 
   9   chr9_63767292     ZHar    A    G        0      0        2 
   9   chr9_63767292   Sample    A    G        0      0        2 
   9   chr9_63772475     AAsi    G    A        0      0        2 
   9   chr9_63772475     AKia    G    A        0      0        2 
   9   chr9_63772475     AOna    G    A        0      0        2 
   9   chr9_63772475     ASom    G    A        0      0        2 
   9   chr9_63772475     HCab    G    A        1      2        2 
   9   chr9_63772475     HPrz    G    A        1      2        2 
   9   chr9_63772475     ZBoe    G    A        0      0        2 
   9   chr9_63772475     ZGre    G    A        0      0        2 
   9   chr9_63772475     ZHar    G    A        0      0        2 
   9   chr9_63772475   Sample    G    A        1      2        2 
   9   chr9_63776975     AAsi    A    T        0      0        2 
   9   chr9_63776975     AKia    A    T        0      0        2 
   9   chr9_63776975     AOna    A    T        0      0        2 
   9   chr9_63776975     ASom    A    T        0      0        2 
   9   chr9_63776975     HCab    A    T        1      2        2 
   9   chr9_63776975     HPrz    A    T        1      2        2 
   9   chr9_63776975     ZBoe    A    T        0      0        2 
   9   chr9_63776975     ZGre    A    T        0      0        2 
   9   chr9_63776975     ZHar    A    T        0      0        2 
   9   chr9_63776975   Sample    A    T        1      2        2 
   9   chr9_63783100     AAsi    C    T        0      0        2 
   9   chr9_63783100     AKia    C    T        0      0        2 
   9   chr9_63783100     AOna    C    T        0      0        2 
   9   chr9_63783100     ASom    C    T        0      0        2 
   9   chr9_63783100     HCab    C    T        0      0        2 
   9   chr9_63783100     HPrz    C    T      0.5      1        2 
   9   chr9_63783100     ZBoe    C    T        0      0        2 
   9   chr9_63783100     ZGre    C    T        0      0        2 
   9   chr9_63783100     ZHar    C    T        0      0        2 
   9   chr9_63783100   Sample    C    T        0      0        2 
   9   chr9_63786843     AAsi    T    C        0      0        2 
   9   chr9_63786843     AKia    T    C        0      0        2 
   9   chr9_63786843     AOna    T    C        0      0        2 
   9   chr9_63786843     ASom    T    C        0      0        2 
   9   chr9_63786843     HCab    T    C        1      2        2 
   9   chr9_63786843     HPrz    T    C        1      2        2 
   9   chr9_63786843     ZBoe    T    C        0      0        2 
   9   chr9_63786843     ZGre    T    C        0      0        2 
   9   chr9_63786843     ZHar    T    C        0      0        2 
   9   chr9_63786843   Sample    T    C        1      2        2 
   9   chr9_63788373     AAsi    A    G        0      0        2 
   9   chr9_63788373     AKia    A    G        0      0        2 
   9   chr9_63788373     AOna    A    G        0      0        2 
   9   chr9_63788373     ASom    A    G        0      0        2 
   9   chr9_63788373     HCab    A    G        1      2        2 
   9   chr9_63788373     HPrz    A    G        1      2        2 
   9   chr9_63788373     ZBoe    A    G        0      0        2 
   9   chr9_63788373     ZGre    A    G        0      0        2 
   9   chr9_63788373     ZHar    A    G        0      0        2 
   9   chr9_63788373   Sample    A    G        1      2        2 
   9   chr9_63788415     AAsi    G    A        0      0        2 
   9   chr9_63788415     AKia    G    A        0      0        2 
   9   chr9_63788415     AOna    G    A        0      0        2 
   9   chr9_63788415     ASom    G    A        0      0        2 
   9   chr9_63788415     HCab    G    A        1      2        2 
   9   chr9_63788415     HPrz    G    A        1      2        2 
   9   chr9_63788415     ZBoe    G    A        0      0        2 
   9   chr9_63788415     ZGre    G    A        0      0        2 
   9   chr9_63788415     ZHar    G    A        0      0        2 
   9   chr9_63788415   Sample    G    A        1      2        2 
   9   chr9_63798632     AAsi    T    G        0      0        2 
   9   chr9_63798632     AKia    T    G        0      0        2 
   9   chr9_63798632     AOna    T    G      0.5      1        2 
   9   chr9_63798632     ASom    T    G        0      0        2 
   9   chr9_63798632     HCab    T    G        0      0        2 
   9   chr9_63798632     HPrz    T    G        0      0        2 
   9   chr9_63798632     ZBoe    T    G        0      0        2 
   9   chr9_63798632     ZGre    T    G        0      0        2 
   9   chr9_63798632     ZHar    T    G        0      0        2 
   9   chr9_63798632   Sample    T    G        0      0        2 
   9   chr9_63800190     AAsi    G    A        0      0        2 
   9   chr9_63800190     AKia    G    A        0      0        2 
   9   chr9_63800190     AOna    G    A        0      0        2 
   9   chr9_63800190     ASom    G    A        0      0        2 
   9   chr9_63800190     HCab    G    A        0      0        2 
   9   chr9_63800190     HPrz    G    A        0      0        2 
   9   chr9_63800190     ZBoe    G    A        0      0        2 
   9   chr9_63800190     ZGre    G    A        0      0        2 
   9   chr9_63800190     ZHar    G    A        1      2        2 
   9   chr9_63800190   Sample    G    A        0      0        2 
   9   chr9_63823507     AAsi    C    A        0      0        2 
   9   chr9_63823507     AKia    C    A        0      0        2 
   9   chr9_63823507     AOna    C    A        0      0        2 
   9   chr9_63823507     ASom    C    A        0      0        2 
   9   chr9_63823507     HCab    C    A        0      0        2 
   9   chr9_63823507     HPrz    C    A        0      0        2 
   9   chr9_63823507     ZBoe    C    A      0.5      1        2 
   9   chr9_63823507     ZGre    C    A        0      0        2 
   9   chr9_63823507     ZHar    C    A        0      0        2 
   9   chr9_63823507   Sample    C    A        0      0        2 
   9   chr9_63824854     AAsi    A    C        0      0        2 
   9   chr9_63824854     AKia    A    C        0      0        2 
   9   chr9_63824854     AOna    A    C      0.5      1        2 
   9   chr9_63824854     ASom    A    C        0      0        2 
   9   chr9_63824854     HCab    A    C        0      0        2 
   9   chr9_63824854     HPrz    A    C        0      0        2 
   9   chr9_63824854     ZBoe    A    C        0      0        2 
   9   chr9_63824854     ZGre    A    C        0      0        2 
   9   chr9_63824854     ZHar    A    C        0      0        2 
   9   chr9_63824854   Sample    A    C        0      0        2 
   9   chr9_63826606     AAsi    A    G        0      0        2 
   9   chr9_63826606     AKia    A    G        1      2        2 
   9   chr9_63826606     AOna    A    G        1      2        2 
   9   chr9_63826606     ASom    A    G        0      0        2 
   9   chr9_63826606     HCab    A    G        0      0        2 
   9   chr9_63826606     HPrz    A    G        0      0        2 
   9   chr9_63826606     ZBoe    A    G        1      2        2 
   9   chr9_63826606     ZGre    A    G        0      0        2 
   9   chr9_63826606     ZHar    A    G        1      2        2 
   9   chr9_63826606   Sample    A    G        0      0        2 
   9   chr9_63834136     AAsi    G    A        0      0        2 
   9   chr9_63834136     AKia    G    A      0.5      1        2 
   9   chr9_63834136     AOna    G    A        0      0        2 
   9   chr9_63834136     ASom    G    A        0      0        2 
   9   chr9_63834136     HCab    G    A        0      0        2 
   9   chr9_63834136     HPrz    G    A        0      0        2 
   9   chr9_63834136     ZBoe    G    A        0      0        2 
   9   chr9_63834136     ZGre    G    A        0      0        2 
   9   chr9_63834136     ZHar    G    A        1      2        2 
   9   chr9_63834136   Sample    G    A        0      0        2 
   9   chr9_63834195     AAsi    G    T        0      0        2 
   9   chr9_63834195     AKia    G    T      0.5      1        2 
   9   chr9_63834195     AOna    G    T        1      2        2 
   9   chr9_63834195     ASom    G    T        0      0        2 
   9   chr9_63834195     HCab    G    T        0      0        2 
   9   chr9_63834195     HPrz    G    T        0      0        2 
   9   chr9_63834195     ZBoe    G    T        0      0        2 
   9   chr9_63834195     ZGre    G    T        0      0        2 
   9   chr9_63834195     ZHar    G    T        0      0        2 
   9   chr9_63834195   Sample    G    T        0      0        2 
   9   chr9_63836195     AAsi    A    C        0      0        2 
   9   chr9_63836195     AKia    A    C        0      0        2 
   9   chr9_63836195     AOna    A    C        0      0        2 
   9   chr9_63836195     ASom    A    C        0      0        2 
   9   chr9_63836195     HCab    A    C        0      0        2 
   9   chr9_63836195     HPrz    A    C        0      0        2 
   9   chr9_63836195     ZBoe    A    C      0.5      1        2 
   9   chr9_63836195     ZGre    A    C        0      0        2 
   9   chr9_63836195     ZHar    A    C        0      0        2 
   9   chr9_63836195   Sample    A    C        0      0        2 
   9   chr9_63841843     AAsi    T    A        0      0        2 
   9   chr9_63841843     AKia    T    A        0      0        2 
   9   chr9_63841843     AOna    T    A        0      0        2 
   9   chr9_63841843     ASom    T    A        0      0        2 
   9   chr9_63841843     HCab    T    A        0      0        2 
   9   chr9_63841843     HPrz    T    A        0      0        2 
   9   chr9_63841843     ZBoe    T    A        0      0        2 
   9   chr9_63841843     ZGre    T    A      0.5      1        2 
   9   chr9_63841843     ZHar    T    A        0      0        2 
   9   chr9_63841843   Sample    T    A        0      0        2 
   9   chr9_63853943     AAsi    A    G        0      0        2 
   9   chr9_63853943     AKia    A    G      0.5      1        2 
   9   chr9_63853943     AOna    A    G        0      0        2 
   9   chr9_63853943     ASom    A    G        0      0        2 
   9   chr9_63853943     HCab    A    G        0      0        2 
   9   chr9_63853943     HPrz    A    G        0      0        2 
   9   chr9_63853943     ZBoe    A    G        0      0        2 
   9   chr9_63853943     ZGre    A    G        0      0        2 
   9   chr9_63853943     ZHar    A    G        0      0        2 
   9   chr9_63853943   Sample    A    G        0      0        2 
   9   chr9_63863974     AAsi    C    G        0      0        2 
   9   chr9_63863974     AKia    C    G        0      0        2 
   9   chr9_63863974     AOna    C    G        0      0        2 
   9   chr9_63863974     ASom    C    G        0      0        2 
   9   chr9_63863974     HCab    C    G        1      2        2 
   9   chr9_63863974     HPrz    C    G        1      2        2 
   9   chr9_63863974     ZBoe    C    G        0      0        2 
   9   chr9_63863974     ZGre    C    G        0      0        2 
   9   chr9_63863974     ZHar    C    G        0      0        2 
   9   chr9_63863974   Sample    C    G        1      2        2 
   9   chr9_63864820     AAsi    C    T        0      0        2 
   9   chr9_63864820     AKia    C    T        0      0        2 
   9   chr9_63864820     AOna    C    T        0      0        2 
   9   chr9_63864820     ASom    C    T        0      0        2 
   9   chr9_63864820     HCab    C    T        0      0        2 
   9   chr9_63864820     HPrz    C    T        0      0        2 
   9   chr9_63864820     ZBoe    C    T        0      0        2 
   9   chr9_63864820     ZGre    C    T        1      2        2 
   9   chr9_63864820     ZHar    C    T        0      0        2 
   9   chr9_63864820   Sample    C    T        0      0        2 
   9   chr9_63867607     AAsi    A    G        0      0        2 
   9   chr9_63867607     AKia    A    G        0      0        2 
   9   chr9_63867607     AOna    A    G        0      0        2 
   9   chr9_63867607     ASom    A    G        0      0        2 
   9   chr9_63867607     HCab    A    G        1      2        2 
   9   chr9_63867607     HPrz    A    G        1      2        2 
   9   chr9_63867607     ZBoe    A    G        0      0        2 
   9   chr9_63867607     ZGre    A    G        0      0        2 
   9   chr9_63867607     ZHar    A    G        0      0        2 
   9   chr9_63867607   Sample    A    G        1      2        2 
   9   chr9_63869663     AAsi    A    G        0      0        2 
   9   chr9_63869663     AKia    A    G      0.5      1        2 
   9   chr9_63869663     AOna    A    G        0      0        2 
   9   chr9_63869663     ASom    A    G        0      0        2 
   9   chr9_63869663     HCab    A    G        0      0        2 
   9   chr9_63869663     HPrz    A    G        0      0        2 
   9   chr9_63869663     ZBoe    A    G        0      0        2 
   9   chr9_63869663     ZGre    A    G        0      0        2 
   9   chr9_63869663     ZHar    A    G        0      0        2 
   9   chr9_63869663   Sample    A    G        0      0        2 
   9   chr9_63871337     AAsi    A    G        0      0        2 
   9   chr9_63871337     AKia    A    G      0.5      1        2 
   9   chr9_63871337     AOna    A    G        0      0        2 
   9   chr9_63871337     ASom    A    G        0      0        2 
   9   chr9_63871337     HCab    A    G        0      0        2 
   9   chr9_63871337     HPrz    A    G        0      0        2 
   9   chr9_63871337     ZBoe    A    G        0      0        2 
   9   chr9_63871337     ZGre    A    G        0      0        2 
   9   chr9_63871337     ZHar    A    G        0      0        2 
   9   chr9_63871337   Sample    A    G        0      0        2 
   9   chr9_63872137     AAsi    G    A        0      0        2 
   9   chr9_63872137     AKia    G    A        0      0        2 
   9   chr9_63872137     AOna    G    A      0.5      1        2 
   9   chr9_63872137     ASom    G    A        0      0        2 
   9   chr9_63872137     HCab    G    A        0      0        2 
   9   chr9_63872137     HPrz    G    A        0      0        2 
   9   chr9_63872137     ZBoe    G    A        0      0        2 
   9   chr9_63872137     ZGre    G    A        0      0        2 
   9   chr9_63872137     ZHar    G    A        0      0        2 
   9   chr9_63872137   Sample    G    A        0      0        2 
   9   chr9_63873190     AAsi    T    G        0      0        2 
   9   chr9_63873190     AKia    T    G        0      0        2 
   9   chr9_63873190     AOna    T    G        0      0        2 
   9   chr9_63873190     ASom    T    G        0      0        2 
   9   chr9_63873190     HCab    T    G        0      0        2 
   9   chr9_63873190     HPrz    T    G        0      0        2 
   9   chr9_63873190     ZBoe    T    G        0      0        2 
   9   chr9_63873190     ZGre    T    G      0.5      1        2 
   9   chr9_63873190     ZHar    T    G        0      0        2 
   9   chr9_63873190   Sample    T    G        0      0        2 
   9   chr9_63876193     AAsi    T    C        0      0        2 
   9   chr9_63876193     AKia    T    C        0      0        2 
   9   chr9_63876193     AOna    T    C      0.5      1        2 
   9   chr9_63876193     ASom    T    C        0      0        2 
   9   chr9_63876193     HCab    T    C        0      0        2 
   9   chr9_63876193     HPrz    T    C        0      0        2 
   9   chr9_63876193     ZBoe    T    C        0      0        2 
   9   chr9_63876193     ZGre    T    C        0      0        2 
   9   chr9_63876193     ZHar    T    C        0      0        2 
   9   chr9_63876193   Sample    T    C        0      0        2 
   9   chr9_63878191     AAsi    A    C        0      0        2 
   9   chr9_63878191     AKia    A    C        0      0        2 
   9   chr9_63878191     AOna    A    C        0      0        2 
   9   chr9_63878191     ASom    A    C        0      0        2 
   9   chr9_63878191     HCab    A    C        0      0        2 
   9   chr9_63878191     HPrz    A    C      0.5      1        2 
   9   chr9_63878191     ZBoe    A    C        0      0        2 
   9   chr9_63878191     ZGre    A    C        0      0        2 
   9   chr9_63878191     ZHar    A    C        0      0        2 
   9   chr9_63878191   Sample    A    C        0      0        2 
   9   chr9_63880039     AAsi    C    T        0      0        2 
   9   chr9_63880039     AKia    C    T        0      0        2 
   9   chr9_63880039     AOna    C    T        0      0        2 
   9   chr9_63880039     ASom    C    T        0      0        2 
   9   chr9_63880039     HCab    C    T        0      0        2 
   9   chr9_63880039     HPrz    C    T        0      0        2 
   9   chr9_63880039     ZBoe    C    T        0      0        2 
   9   chr9_63880039     ZGre    C    T      0.5      1        2 
   9   chr9_63880039     ZHar    C    T        0      0        2 
   9   chr9_63880039   Sample    C    T        0      0        2 
   9   chr9_63882765     AAsi    G    A        0      0        2 
   9   chr9_63882765     AKia    G    A        0      0        2 
   9   chr9_63882765     AOna    G    A        0      0        2 
   9   chr9_63882765     ASom    G    A        0      0        2 
   9   chr9_63882765     HCab    G    A        1      2        2 
   9   chr9_63882765     HPrz    G    A      0.5      1        2 
   9   chr9_63882765     ZBoe    G    A        0      0        2 
   9   chr9_63882765     ZGre    G    A        0      0        2 
   9   chr9_63882765     ZHar    G    A        0      0        2 
   9   chr9_63882765   Sample    G    A        1      2        2 
   9   chr9_63886115     AAsi    A    G        0      0        2 
   9   chr9_63886115     AKia    A    G        0      0        2 
   9   chr9_63886115     AOna    A    G        0      0        2 
   9   chr9_63886115     ASom    A    G        0      0        2 
   9   chr9_63886115     HCab    A    G        0      0        2 
   9   chr9_63886115     HPrz    A    G      0.5      1        2 
   9   chr9_63886115     ZBoe    A    G        0      0        2 
   9   chr9_63886115     ZGre    A    G        0      0        2 
   9   chr9_63886115     ZHar    A    G        0      0        2 
   9   chr9_63886115   Sample    A    G        0      0        2 
   9   chr9_63886220     AAsi    C    T        0      0        2 
   9   chr9_63886220     AKia    C    T        1      2        2 
   9   chr9_63886220     AOna    C    T      0.5      1        2 
   9   chr9_63886220     ASom    C    T        0      0        2 
   9   chr9_63886220     HCab    C    T        0      0        2 
   9   chr9_63886220     HPrz    C    T        0      0        2 
   9   chr9_63886220     ZBoe    C    T        0      0        2 
   9   chr9_63886220     ZGre    C    T        0      0        2 
   9   chr9_63886220     ZHar    C    T        0      0        2 
   9   chr9_63886220   Sample    C    T        0      0        2 
   9   chr9_63887116     AAsi    C    A        0      0        2 
   9   chr9_63887116     AKia    C    A        0      0        2 
   9   chr9_63887116     AOna    C    A        0      0        2 
   9   chr9_63887116     ASom    C    A        0      0        2 
   9   chr9_63887116     HCab    C    A        0      0        2 
   9   chr9_63887116     HPrz    C    A        0      0        2 
   9   chr9_63887116     ZBoe    C    A        0      0        2 
   9   chr9_63887116     ZGre    C    A        1      2        2 
   9   chr9_63887116     ZHar    C    A        0      0        2 
   9   chr9_63887116   Sample    C    A        0      0        2 
   9   chr9_63894280     AAsi    C    G        0      0        2 
   9   chr9_63894280     AKia    C    G        0      0        2 
   9   chr9_63894280     AOna    C    G        0      0        2 
   9   chr9_63894280     ASom    C    G        0      0        2 
   9   chr9_63894280     HCab    C    G        1      2        2 
   9   chr9_63894280     HPrz    C    G        1      2        2 
   9   chr9_63894280     ZBoe    C    G        0      0        2 
   9   chr9_63894280     ZGre    C    G        0      0        2 
   9   chr9_63894280     ZHar    C    G        0      0        2 
   9   chr9_63894280   Sample    C    G        1      2        2 
   9   chr9_63898138     AAsi    C    T        0      0        2 
   9   chr9_63898138     AKia    C    T        0      0        2 
   9   chr9_63898138     AOna    C    T        0      0        2 
   9   chr9_63898138     ASom    C    T        0      0        2 
   9   chr9_63898138     HCab    C    T        0      0        2 
   9   chr9_63898138     HPrz    C    T        0      0        2 
   9   chr9_63898138     ZBoe    C    T      0.5      1        2 
   9   chr9_63898138     ZGre    C    T        0      0        2 
   9   chr9_63898138     ZHar    C    T        0      0        2 
   9   chr9_63898138   Sample    C    T        0      0        2 
   9   chr9_63905217     AAsi    A    G        0      0        2 
   9   chr9_63905217     AKia    A    G        0      0        2 
   9   chr9_63905217     AOna    A    G        0      0        2 
   9   chr9_63905217     ASom    A    G        0      0        2 
   9   chr9_63905217     HCab    A    G        0      0        2 
   9   chr9_63905217     HPrz    A    G        0      0        2 
   9   chr9_63905217     ZBoe    A    G        0      0        2 
   9   chr9_63905217     ZGre    A    G        0      0        2 
   9   chr9_63905217     ZHar    A    G        1      2        2 
   9   chr9_63905217   Sample    A    G        0      0        2 
   9   chr9_63906316     AAsi    T    C      0.5      1        2 
   9   chr9_63906316     AKia    T    C        0      0        2 
   9   chr9_63906316     AOna    T    C        0      0        2 
   9   chr9_63906316     ASom    T    C      0.5      1        2 
   9   chr9_63906316     HCab    T    C        0      0        2 
   9   chr9_63906316     HPrz    T    C        0      0        2 
   9   chr9_63906316     ZBoe    T    C        0      0        2 
   9   chr9_63906316     ZGre    T    C        0      0        2 
   9   chr9_63906316     ZHar    T    C        0      0        2 
   9   chr9_63906316   Sample    T    C        0      0        2 
   9   chr9_63913983     AAsi    A    G        0      0        2 
   9   chr9_63913983     AKia    A    G        0      0        2 
   9   chr9_63913983     AOna    A    G        0      0        2 
   9   chr9_63913983     ASom    A    G        1      2        2 
   9   chr9_63913983     HCab    A    G        0      0        2 
   9   chr9_63913983     HPrz    A    G        0      0        2 
   9   chr9_63913983     ZBoe    A    G        0      0        2 
   9   chr9_63913983     ZGre    A    G        0      0        2 
   9   chr9_63913983     ZHar    A    G        0      0        2 
   9   chr9_63913983   Sample    A    G        0      0        2 
   9   chr9_63919243     AAsi    A    G        0      0        2 
   9   chr9_63919243     AKia    A    G      0.5      1        2 
   9   chr9_63919243     AOna    A    G        1      2        2 
   9   chr9_63919243     ASom    A    G        0      0        2 
   9   chr9_63919243     HCab    A    G        0      0        2 
   9   chr9_63919243     HPrz    A    G        0      0        2 
   9   chr9_63919243     ZBoe    A    G        0      0        2 
   9   chr9_63919243     ZGre    A    G        0      0        2 
   9   chr9_63919243     ZHar    A    G        0      0        2 
   9   chr9_63919243   Sample    A    G        0      0        2 
   9   chr9_63926212     AAsi    T    C      0.5      1        2 
   9   chr9_63926212     AKia    T    C        0      0        2 
   9   chr9_63926212     AOna    T    C        0      0        2 
   9   chr9_63926212     ASom    T    C      0.5      1        2 
   9   chr9_63926212     HCab    T    C        0      0        2 
   9   chr9_63926212     HPrz    T    C        0      0        2 
   9   chr9_63926212     ZBoe    T    C        0      0        2 
   9   chr9_63926212     ZGre    T    C        0      0        2 
   9   chr9_63926212     ZHar    T    C        0      0        2 
   9   chr9_63926212   Sample    T    C        0      0        2 
   9   chr9_63927823     AAsi    A    G        0      0        2 
   9   chr9_63927823     AKia    A    G        0      0        2 
   9   chr9_63927823     AOna    A    G        0      0        2 
   9   chr9_63927823     ASom    A    G        0      0        2 
   9   chr9_63927823     HCab    A    G        0      0        2 
   9   chr9_63927823     HPrz    A    G        0      0        2 
   9   chr9_63927823     ZBoe    A    G      0.5      1        2 
   9   chr9_63927823     ZGre    A    G        0      0        2 
   9   chr9_63927823     ZHar    A    G        0      0        2 
   9   chr9_63927823   Sample    A    G        0      0        2 
   9   chr9_63928597     AAsi    C    G        0      0        2 
   9   chr9_63928597     AKia    C    G        0      0        2 
   9   chr9_63928597     AOna    C    G        0      0        2 
   9   chr9_63928597     ASom    C    G        0      0        2 
   9   chr9_63928597     HCab    C    G      0.5      1        2 
   9   chr9_63928597     HPrz    C    G        0      0        2 
   9   chr9_63928597     ZBoe    C    G        0      0        2 
   9   chr9_63928597     ZGre    C    G        0      0        2 
   9   chr9_63928597     ZHar    C    G        0      0        2 
   9   chr9_63928597   Sample    C    G        0      0        2 
   9   chr9_63931926     AAsi    T    C        0      0        2 
   9   chr9_63931926     AKia    T    C        0      0        2 
   9   chr9_63931926     AOna    T    C        0      0        2 
   9   chr9_63931926     ASom    T    C        0      0        2 
   9   chr9_63931926     HCab    T    C        1      2        2 
   9   chr9_63931926     HPrz    T    C        1      2        2 
   9   chr9_63931926     ZBoe    T    C        0      0        2 
   9   chr9_63931926     ZGre    T    C        0      0        2 
   9   chr9_63931926     ZHar    T    C        0      0        2 
   9   chr9_63931926   Sample    T    C        1      2        2 
   9   chr9_63936840     AAsi    T    C        0      0        2 
   9   chr9_63936840     AKia    T    C        0      0        2 
   9   chr9_63936840     AOna    T    C        0      0        2 
   9   chr9_63936840     ASom    T    C        0      0        2 
   9   chr9_63936840     HCab    T    C        0      0        2 
   9   chr9_63936840     HPrz    T    C        0      0        2 
   9   chr9_63936840     ZBoe    T    C      0.5      1        2 
   9   chr9_63936840     ZGre    T    C        0      0        2 
   9   chr9_63936840     ZHar    T    C        0      0        2 
   9   chr9_63936840   Sample    T    C        0      0        2 
   9   chr9_63937137     AAsi    T    C        0      0        2 
   9   chr9_63937137     AKia    T    C        0      0        2 
   9   chr9_63937137     AOna    T    C        0      0        2 
   9   chr9_63937137     ASom    T    C        0      0        2 
   9   chr9_63937137     HCab    T    C        0      0        2 
   9   chr9_63937137     HPrz    T    C        0      0        2 
   9   chr9_63937137     ZBoe    T    C        0      0        2 
   9   chr9_63937137     ZGre    T    C      0.5      1        2 
   9   chr9_63937137     ZHar    T    C        0      0        2 
   9   chr9_63937137   Sample    T    C        0      0        2 
   9   chr9_63944350     AAsi    C    A        0      0        2 
   9   chr9_63944350     AKia    C    A        1      2        2 
   9   chr9_63944350     AOna    C    A        0      0        2 
   9   chr9_63944350     ASom    C    A        0      0        2 
   9   chr9_63944350     HCab    C    A        0      0        2 
   9   chr9_63944350     HPrz    C    A        0      0        2 
   9   chr9_63944350     ZBoe    C    A        0      0        2 
   9   chr9_63944350     ZGre    C    A        0      0        2 
   9   chr9_63944350     ZHar    C    A        0      0        2 
   9   chr9_63944350   Sample    C    A        0      0        2 
   9   chr9_63957008     AAsi    T    A        0      0        2 
   9   chr9_63957008     AKia    T    A        0      0        2 
   9   chr9_63957008     AOna    T    A        0      0        2 
   9   chr9_63957008     ASom    T    A        0      0        2 
   9   chr9_63957008     HCab    T    A        1      2        2 
   9   chr9_63957008     HPrz    T    A        1      2        2 
   9   chr9_63957008     ZBoe    T    A        0      0        2 
   9   chr9_63957008     ZGre    T    A        0      0        2 
   9   chr9_63957008     ZHar    T    A        0      0        2 
   9   chr9_63957008   Sample    T    A        1      2        2 
   9   chr9_63966424     AAsi    G    T        0      0        2 
   9   chr9_63966424     AKia    G    T        0      0        2 
   9   chr9_63966424     AOna    G    T        0      0        2 
   9   chr9_63966424     ASom    G    T        0      0        2 
   9   chr9_63966424     HCab    G    T        0      0        2 
   9   chr9_63966424     HPrz    G    T        0      0        2 
   9   chr9_63966424     ZBoe    G    T      0.5      1        2 
   9   chr9_63966424     ZGre    G    T        0      0        2 
   9   chr9_63966424     ZHar    G    T        0      0        2 
   9   chr9_63966424   Sample    G    T        0      0        2 
   9   chr9_63975101     AAsi    A    G        0      0        2 
   9   chr9_63975101     AKia    A    G        0      0        2 
   9   chr9_63975101     AOna    A    G      0.5      1        2 
   9   chr9_63975101     ASom    A    G        0      0        2 
   9   chr9_63975101     HCab    A    G        0      0        2 
   9   chr9_63975101     HPrz    A    G        0      0        2 
   9   chr9_63975101     ZBoe    A    G        0      0        2 
   9   chr9_63975101     ZGre    A    G        0      0        2 
   9   chr9_63975101     ZHar    A    G        0      0        2 
   9   chr9_63975101   Sample    A    G        0      0        2 
   9   chr9_63977661     AAsi    T    C        0      0        2 
   9   chr9_63977661     AKia    T    C        0      0        2 
   9   chr9_63977661     AOna    T    C        0      0        2 
   9   chr9_63977661     ASom    T    C        0      0        2 
   9   chr9_63977661     HCab    T    C        0      0        2 
   9   chr9_63977661     HPrz    T    C        0      0        2 
   9   chr9_63977661     ZBoe    T    C      0.5      1        2 
   9   chr9_63977661     ZGre    T    C        0      0        2 
   9   chr9_63977661     ZHar    T    C        0      0        2 
   9   chr9_63977661   Sample    T    C        0      0        2 
   9   chr9_63984344     AAsi    T    C        0      0        2 
   9   chr9_63984344     AKia    T    C        0      0        2 
   9   chr9_63984344     AOna    T    C        0      0        2 
   9   chr9_63984344     ASom    T    C        0      0        2 
   9   chr9_63984344     HCab    T    C        1      2        2 
   9   chr9_63984344     HPrz    T    C        1      2        2 
   9   chr9_63984344     ZBoe    T    C        0      0        2 
   9   chr9_63984344     ZGre    T    C        0      0        2 
   9   chr9_63984344     ZHar    T    C        0      0        2 
   9   chr9_63984344   Sample    T    C        1      2        2 
   9   chr9_63991031     AAsi    T    C        1      2        2 
   9   chr9_63991031     AKia    T    C        0      0        2 
   9   chr9_63991031     AOna    T    C      0.5      1        2 
   9   chr9_63991031     ASom    T    C        1      2        2 
   9   chr9_63991031     HCab    T    C        0      0        2 
   9   chr9_63991031     HPrz    T    C        0      0        2 
   9   chr9_63991031     ZBoe    T    C        0      0        2 
   9   chr9_63991031     ZGre    T    C        0      0        2 
   9   chr9_63991031     ZHar    T    C        0      0        2 
   9   chr9_63991031   Sample    T    C        0      0        2 
   9   chr9_63992477     AAsi    C    T        1      2        2 
   9   chr9_63992477     AKia    C    T        0      0        2 
   9   chr9_63992477     AOna    C    T        0      0        2 
   9   chr9_63992477     ASom    C    T        1      2        2 
   9   chr9_63992477     HCab    C    T        0      0        2 
   9   chr9_63992477     HPrz    C    T        0      0        2 
   9   chr9_63992477     ZBoe    C    T        0      0        2 
   9   chr9_63992477     ZGre    C    T        0      0        2 
   9   chr9_63992477     ZHar    C    T        0      0        2 
   9   chr9_63992477   Sample    C    T        0      0        2 
   9   chr9_63995288     AAsi    A    G        0      0        2 
   9   chr9_63995288     AKia    A    G        0      0        2 
   9   chr9_63995288     AOna    A    G        0      0        2 
   9   chr9_63995288     ASom    A    G        0      0        2 
   9   chr9_63995288     HCab    A    G        0      0        2 
   9   chr9_63995288     HPrz    A    G        0      0        2 
   9   chr9_63995288     ZBoe    A    G        0      0        2 
   9   chr9_63995288     ZGre    A    G        1      2        2 
   9   chr9_63995288     ZHar    A    G        0      0        2 
   9   chr9_63995288   Sample    A    G        0      0        2 
   9   chr9_63995485     AAsi    A    G        0      0        2 
   9   chr9_63995485     AKia    A    G        0      0        2 
   9   chr9_63995485     AOna    A    G        0      0        2 
   9   chr9_63995485     ASom    A    G        0      0        2 
   9   chr9_63995485     HCab    A    G        0      0        2 
   9   chr9_63995485     HPrz    A    G        0      0        2 
   9   chr9_63995485     ZBoe    A    G      0.5      1        2 
   9   chr9_63995485     ZGre    A    G        0      0        2 
   9   chr9_63995485     ZHar    A    G        0      0        2 
   9   chr9_63995485   Sample    A    G        0      0        2 
   9   chr9_63999548     AAsi    C    A        0      0        2 
   9   chr9_63999548     AKia    C    A        0      0        2 
   9   chr9_63999548     AOna    C    A        0      0        2 
   9   chr9_63999548     ASom    C    A        0      0        2 
   9   chr9_63999548     HCab    C    A        1      2        2 
   9   chr9_63999548     HPrz    C    A        1      2        2 
   9   chr9_63999548     ZBoe    C    A        0      0        2 
   9   chr9_63999548     ZGre    C    A        0      0        2 
   9   chr9_63999548     ZHar    C    A        0      0        2 
   9   chr9_63999548   Sample    C    A        1      2        2 
   9   chr9_64007864     AAsi    C    T        0      0        2 
   9   chr9_64007864     AKia    C    T        1      2        2 
   9   chr9_64007864     AOna    C    T      0.5      1        2 
   9   chr9_64007864     ASom    C    T        0      0        2 
   9   chr9_64007864     HCab    C    T        0      0        2 
   9   chr9_64007864     HPrz    C    T        0      0        2 
   9   chr9_64007864     ZBoe    C    T        0      0        2 
   9   chr9_64007864     ZGre    C    T        0      0        2 
   9   chr9_64007864     ZHar    C    T        0      0        2 
   9   chr9_64007864   Sample    C    T        0      0        2 
   9   chr9_64010096     AAsi    T    C        1      2        2 
   9   chr9_64010096     AKia    T    C        0      0        2 
   9   chr9_64010096     AOna    T    C        0      0        2 
   9   chr9_64010096     ASom    T    C      0.5      1        2 
   9   chr9_64010096     HCab    T    C        0      0        2 
   9   chr9_64010096     HPrz    T    C        0      0        2 
   9   chr9_64010096     ZBoe    T    C        0      0        2 
   9   chr9_64010096     ZGre    T    C        0      0        2 
   9   chr9_64010096     ZHar    T    C        0      0        2 
   9   chr9_64010096   Sample    T    C        0      0        2 
   9   chr9_64012939     AAsi    C    T        0      0        2 
   9   chr9_64012939     AKia    C    T        0      0        2 
   9   chr9_64012939     AOna    C    T        0      0        2 
   9   chr9_64012939     ASom    C    T        0      0        2 
   9   chr9_64012939     HCab    C    T        0      0        2 
   9   chr9_64012939     HPrz    C    T        0      0        2 
   9   chr9_64012939     ZBoe    C    T        0      0        2 
   9   chr9_64012939     ZGre    C    T        0      0        2 
   9   chr9_64012939     ZHar    C    T      0.5      1        2 
   9   chr9_64012939   Sample    C    T        0      0        2 
   9   chr9_64013413     AAsi    A    G        0      0        2 
   9   chr9_64013413     AKia    A    G        0      0        2 
   9   chr9_64013413     AOna    A    G        0      0        2 
   9   chr9_64013413     ASom    A    G        0      0        2 
   9   chr9_64013413     HCab    A    G        1      2        2 
   9   chr9_64013413     HPrz    A    G        1      2        2 
   9   chr9_64013413     ZBoe    A    G        0      0        2 
   9   chr9_64013413     ZGre    A    G        0      0        2 
   9   chr9_64013413     ZHar    A    G        0      0        2 
   9   chr9_64013413   Sample    A    G        1      2        2 
   9   chr9_64013622     AAsi    A    G        0      0        2 
   9   chr9_64013622     AKia    A    G        0      0        2 
   9   chr9_64013622     AOna    A    G      0.5      1        2 
   9   chr9_64013622     ASom    A    G        0      0        2 
   9   chr9_64013622     HCab    A    G        0      0        2 
   9   chr9_64013622     HPrz    A    G        0      0        2 
   9   chr9_64013622     ZBoe    A    G        0      0        2 
   9   chr9_64013622     ZGre    A    G        0      0        2 
   9   chr9_64013622     ZHar    A    G        0      0        2 
   9   chr9_64013622   Sample    A    G        0      0        2 
   9   chr9_64021357     AAsi    C    A        0      0        2 
   9   chr9_64021357     AKia    C    A        0      0        2 
   9   chr9_64021357     AOna    C    A        0      0        2 
   9   chr9_64021357     ASom    C    A        0      0        2 
   9   chr9_64021357     HCab    C    A        0      0        2 
   9   chr9_64021357     HPrz    C    A        0      0        2 
   9   chr9_64021357     ZBoe    C    A        0      0        2 
   9   chr9_64021357     ZGre    C    A        0      0        2 
   9   chr9_64021357     ZHar    C    A        1      2        2 
   9   chr9_64021357   Sample    C    A        0      0        2 
   9   chr9_64030018     AAsi    A    C        1      2        2 
   9   chr9_64030018     AKia    A    C        0      0        2 
   9   chr9_64030018     AOna    A    C        0      0        2 
   9   chr9_64030018     ASom    A    C        1      2        2 
   9   chr9_64030018     HCab    A    C        0      0        2 
   9   chr9_64030018     HPrz    A    C        0      0        2 
   9   chr9_64030018     ZBoe    A    C        0      0        2 
   9   chr9_64030018     ZGre    A    C        0      0        2 
   9   chr9_64030018     ZHar    A    C        0      0        2 
   9   chr9_64030018   Sample    A    C        0      0        2 
   9   chr9_64033412     AAsi    C    T        0      0        2 
   9   chr9_64033412     AKia    C    T        0      0        2 
   9   chr9_64033412     AOna    C    T        0      0        2 
   9   chr9_64033412     ASom    C    T        0      0        2 
   9   chr9_64033412     HCab    C    T        1      2        2 
   9   chr9_64033412     HPrz    C    T        1      2        2 
   9   chr9_64033412     ZBoe    C    T        0      0        2 
   9   chr9_64033412     ZGre    C    T        0      0        2 
   9   chr9_64033412     ZHar    C    T        0      0        2 
   9   chr9_64033412   Sample    C    T        1      2        2 
   9   chr9_64033959     AAsi    G    T        0      0        2 
   9   chr9_64033959     AKia    G    T        0      0        2 
   9   chr9_64033959     AOna    G    T        0      0        2 
   9   chr9_64033959     ASom    G    T        0      0        2 
   9   chr9_64033959     HCab    G    T        0      0        2 
   9   chr9_64033959     HPrz    G    T        0      0        2 
   9   chr9_64033959     ZBoe    G    T      0.5      1        2 
   9   chr9_64033959     ZGre    G    T        0      0        2 
   9   chr9_64033959     ZHar    G    T        0      0        2 
   9   chr9_64033959   Sample    G    T        0      0        2 
   9   chr9_64034523     AAsi    T    C        0      0        2 
   9   chr9_64034523     AKia    T    C        0      0        2 
   9   chr9_64034523     AOna    T    C        0      0        2 
   9   chr9_64034523     ASom    T    C      0.5      1        2 
   9   chr9_64034523     HCab    T    C        0      0        2 
   9   chr9_64034523     HPrz    T    C        0      0        2 
   9   chr9_64034523     ZBoe    T    C        0      0        2 
   9   chr9_64034523     ZGre    T    C        0      0        2 
   9   chr9_64034523     ZHar    T    C        0      0        2 
   9   chr9_64034523   Sample    T    C        1      2        2 
   9   chr9_64040145     AAsi    C    G        0      0        2 
   9   chr9_64040145     AKia    C    G        0      0        2 
   9   chr9_64040145     AOna    C    G        0      0        2 
   9   chr9_64040145     ASom    C    G        0      0        2 
   9   chr9_64040145     HCab    C    G        0      0        2 
   9   chr9_64040145     HPrz    C    G        0      0        2 
   9   chr9_64040145     ZBoe    C    G      0.5      1        2 
   9   chr9_64040145     ZGre    C    G        0      0        2 
   9   chr9_64040145     ZHar    C    G        0      0        2 
   9   chr9_64040145   Sample    C    G        0      0        2 
   9   chr9_64045485     AAsi    C    A        0      0        2 
   9   chr9_64045485     AKia    C    A        0      0        2 
   9   chr9_64045485     AOna    C    A        0      0        2 
   9   chr9_64045485     ASom    C    A        0      0        2 
   9   chr9_64045485     HCab    C    A        0      0        2 
   9   chr9_64045485     HPrz    C    A        0      0        2 
   9   chr9_64045485     ZBoe    C    A        0      0        2 
   9   chr9_64045485     ZGre    C    A        0      0        2 
   9   chr9_64045485     ZHar    C    A        1      2        2 
   9   chr9_64045485   Sample    C    A        0      0        2 
   9   chr9_64045756     AAsi    G    A        0      0        2 
   9   chr9_64045756     AKia    G    A        1      2        2 
   9   chr9_64045756     AOna    G    A      0.5      1        2 
   9   chr9_64045756     ASom    G    A        0      0        2 
   9   chr9_64045756     HCab    G    A        0      0        2 
   9   chr9_64045756     HPrz    G    A        0      0        2 
   9   chr9_64045756     ZBoe    G    A        0      0        2 
   9   chr9_64045756     ZGre    G    A        0      0        2 
   9   chr9_64045756     ZHar    G    A        0      0        2 
   9   chr9_64045756   Sample    G    A        0      0        2 
   9   chr9_64049501     AAsi    T    C        0      0        2 
   9   chr9_64049501     AKia    T    C        0      0        2 
   9   chr9_64049501     AOna    T    C        0      0        2 
   9   chr9_64049501     ASom    T    C        0      0        2 
   9   chr9_64049501     HCab    T    C        0      0        2 
   9   chr9_64049501     HPrz    T    C        0      0        2 
   9   chr9_64049501     ZBoe    T    C        0      0        2 
   9   chr9_64049501     ZGre    T    C        0      0        2 
   9   chr9_64049501     ZHar    T    C      0.5      1        2 
   9   chr9_64049501   Sample    T    C        0      0        2 
   9   chr9_64051295     AAsi    G    A        0      0        2 
   9   chr9_64051295     AKia    G    A        0      0        2 
   9   chr9_64051295     AOna    G    A        0      0        2 
   9   chr9_64051295     ASom    G    A        0      0        2 
   9   chr9_64051295     HCab    G    A        1      2        2 
   9   chr9_64051295     HPrz    G    A        1      2        2 
   9   chr9_64051295     ZBoe    G    A        0      0        2 
   9   chr9_64051295     ZGre    G    A        0      0        2 
   9   chr9_64051295     ZHar    G    A      0.5      1        2 
   9   chr9_64051295   Sample    G    A        1      2        2 
   9   chr9_64051299     AAsi    T    C        0      0        2 
   9   chr9_64051299     AKia    T    C        0      0        2 
   9   chr9_64051299     AOna    T    C        0      0        2 
   9   chr9_64051299     ASom    T    C        0      0        2 
   9   chr9_64051299     HCab    T    C        1      2        2 
   9   chr9_64051299     HPrz    T    C        1      2        2 
   9   chr9_64051299     ZBoe    T    C        0      0        2 
   9   chr9_64051299     ZGre    T    C        0      0        2 
   9   chr9_64051299     ZHar    T    C        0      0        2 
   9   chr9_64051299   Sample    T    C        1      2        2 
   9   chr9_64052760     AAsi    G    A        0      0        2 
   9   chr9_64052760     AKia    G    A        0      0        2 
   9   chr9_64052760     AOna    G    A        0      0        2 
   9   chr9_64052760     ASom    G    A        0      0        2 
   9   chr9_64052760     HCab    G    A        1      2        2 
   9   chr9_64052760     HPrz    G    A        1      2        2 
   9   chr9_64052760     ZBoe    G    A        0      0        2 
   9   chr9_64052760     ZGre    G    A        0      0        2 
   9   chr9_64052760     ZHar    G    A        0      0        2 
   9   chr9_64052760   Sample    G    A        1      2        2 
   9   chr9_64056089     AAsi    C    A        0      0        2 
   9   chr9_64056089     AKia    C    A        1      2        2 
   9   chr9_64056089     AOna    C    A      0.5      1        2 
   9   chr9_64056089     ASom    C    A        0      0        2 
   9   chr9_64056089     HCab    C    A        0      0        2 
   9   chr9_64056089     HPrz    C    A        0      0        2 
   9   chr9_64056089     ZBoe    C    A        0      0        2 
   9   chr9_64056089     ZGre    C    A        0      0        2 
   9   chr9_64056089     ZHar    C    A        0      0        2 
   9   chr9_64056089   Sample    C    A        0      0        2 
   9   chr9_64059112     AAsi    C    T        0      0        2 
   9   chr9_64059112     AKia    C    T        0      0        2 
   9   chr9_64059112     AOna    C    T      0.5      1        2 
   9   chr9_64059112     ASom    C    T        0      0        2 
   9   chr9_64059112     HCab    C    T        0      0        2 
   9   chr9_64059112     HPrz    C    T        0      0        2 
   9   chr9_64059112     ZBoe    C    T        0      0        2 
   9   chr9_64059112     ZGre    C    T        0      0        2 
   9   chr9_64059112     ZHar    C    T        0      0        2 
   9   chr9_64059112   Sample    C    T        0      0        2 
   9   chr9_64059442     AAsi    G    C        0      0        2 
   9   chr9_64059442     AKia    G    C        0      0        2 
   9   chr9_64059442     AOna    G    C        0      0        2 
   9   chr9_64059442     ASom    G    C      0.5      1        2 
   9   chr9_64059442     HCab    G    C        0      0        2 
   9   chr9_64059442     HPrz    G    C        0      0        2 
   9   chr9_64059442     ZBoe    G    C        0      0        2 
   9   chr9_64059442     ZGre    G    C        0      0        2 
   9   chr9_64059442     ZHar    G    C        0      0        2 
   9   chr9_64059442   Sample    G    C        0      0        2 
   9   chr9_64062920     AAsi    A    G        0      0        2 
   9   chr9_64062920     AKia    A    G        0      0        2 
   9   chr9_64062920     AOna    A    G        0      0        2 
   9   chr9_64062920     ASom    A    G        0      0        2 
   9   chr9_64062920     HCab    A    G        0      0        2 
   9   chr9_64062920     HPrz    A    G      0.5      1        2 
   9   chr9_64062920     ZBoe    A    G        0      0        2 
   9   chr9_64062920     ZGre    A    G        0      0        2 
   9   chr9_64062920     ZHar    A    G        0      0        2 
   9   chr9_64062920   Sample    A    G        0      0        2 
   9   chr9_64064969     AAsi    G    A        0      0        2 
   9   chr9_64064969     AKia    G    A        0      0        2 
   9   chr9_64064969     AOna    G    A        0      0        2 
   9   chr9_64064969     ASom    G    A        0      0        2 
   9   chr9_64064969     HCab    G    A        0      0        2 
   9   chr9_64064969     HPrz    G    A        0      0        2 
   9   chr9_64064969     ZBoe    G    A        0      0        2 
   9   chr9_64064969     ZGre    G    A        0      0        2 
   9   chr9_64064969     ZHar    G    A        1      2        2 
   9   chr9_64064969   Sample    G    A        0      0        2 
   9   chr9_64071952     AAsi    C    A        0      0        2 
   9   chr9_64071952     AKia    C    A        0      0        2 
   9   chr9_64071952     AOna    C    A        0      0        2 
   9   chr9_64071952     ASom    C    A        0      0        2 
   9   chr9_64071952     HCab    C    A        0      0        2 
   9   chr9_64071952     HPrz    C    A        0      0        2 
   9   chr9_64071952     ZBoe    C    A      0.5      1        2 
   9   chr9_64071952     ZGre    C    A        0      0        2 
   9   chr9_64071952     ZHar    C    A        0      0        2 
   9   chr9_64071952   Sample    C    A        0      0        2 
   9   chr9_64080054     AAsi    C    T        0      0        2 
   9   chr9_64080054     AKia    C    T      0.5      1        2 
   9   chr9_64080054     AOna    C    T        1      2        2 
   9   chr9_64080054     ASom    C    T        0      0        2 
   9   chr9_64080054     HCab    C    T        0      0        2 
   9   chr9_64080054     HPrz    C    T        0      0        2 
   9   chr9_64080054     ZBoe    C    T        0      0        2 
   9   chr9_64080054     ZGre    C    T        0      0        2 
   9   chr9_64080054     ZHar    C    T        0      0        2 
   9   chr9_64080054   Sample    C    T        0      0        2 
   9   chr9_64080192     AAsi    C    T        0      0        2 
   9   chr9_64080192     AKia    C    T        0      0        2 
   9   chr9_64080192     AOna    C    T        0      0        2 
   9   chr9_64080192     ASom    C    T        0      0        2 
   9   chr9_64080192     HCab    C    T        0      0        2 
   9   chr9_64080192     HPrz    C    T        0      0        2 
   9   chr9_64080192     ZBoe    C    T        0      0        2 
   9   chr9_64080192     ZGre    C    T        0      0        2 
   9   chr9_64080192     ZHar    C    T        1      2        2 
   9   chr9_64080192   Sample    C    T        0      0        2 
   9   chr9_64086013     AAsi    A    G        0      0        2 
   9   chr9_64086013     AKia    A    G        0      0        2 
   9   chr9_64086013     AOna    A    G      0.5      1        2 
   9   chr9_64086013     ASom    A    G        0      0        2 
   9   chr9_64086013     HCab    A    G        0      0        2 
   9   chr9_64086013     HPrz    A    G        0      0        2 
   9   chr9_64086013     ZBoe    A    G        0      0        2 
   9   chr9_64086013     ZGre    A    G        0      0        2 
   9   chr9_64086013     ZHar    A    G        0      0        2 
   9   chr9_64086013   Sample    A    G        0      0        2 
   9   chr9_64093546     AAsi    A    G        0      0        2 
   9   chr9_64093546     AKia    A    G        0      0        2 
   9   chr9_64093546     AOna    A    G        0      0        2 
   9   chr9_64093546     ASom    A    G        0      0        2 
   9   chr9_64093546     HCab    A    G        0      0        2 
   9   chr9_64093546     HPrz    A    G        0      0        2 
   9   chr9_64093546     ZBoe    A    G        0      0        2 
   9   chr9_64093546     ZGre    A    G        1      2        2 
   9   chr9_64093546     ZHar    A    G        0      0        2 
   9   chr9_64093546   Sample    A    G        0      0        2 
   9   chr9_64102995     AAsi    T    C        0      0        2 
   9   chr9_64102995     AKia    T    C        0      0        2 
   9   chr9_64102995     AOna    T    C        0      0        2 
   9   chr9_64102995     ASom    T    C        0      0        2 
   9   chr9_64102995     HCab    T    C        0      0        2 
   9   chr9_64102995     HPrz    T    C        0      0        2 
   9   chr9_64102995     ZBoe    T    C      0.5      1        2 
   9   chr9_64102995     ZGre    T    C        0      0        2 
   9   chr9_64102995     ZHar    T    C        0      0        2 
   9   chr9_64102995   Sample    T    C        0      0        2 
   9   chr9_64104136     AAsi    G    A        0      0        2 
   9   chr9_64104136     AKia    G    A        0      0        2 
   9   chr9_64104136     AOna    G    A        0      0        2 
   9   chr9_64104136     ASom    G    A        0      0        2 
   9   chr9_64104136     HCab    G    A        1      2        2 
   9   chr9_64104136     HPrz    G    A        1      2        2 
   9   chr9_64104136     ZBoe    G    A        0      0        2 
   9   chr9_64104136     ZGre    G    A        0      0        2 
   9   chr9_64104136     ZHar    G    A        0      0        2 
   9   chr9_64104136   Sample    G    A        1      2        2 
   9   chr9_64117484     AAsi    A    G        1      2        2 
   9   chr9_64117484     AKia    A    G        0      0        2 
   9   chr9_64117484     AOna    A    G        0      0        2 
   9   chr9_64117484     ASom    A    G        1      2        2 
   9   chr9_64117484     HCab    A    G        0      0        2 
   9   chr9_64117484     HPrz    A    G        0      0        2 
   9   chr9_64117484     ZBoe    A    G        1      2        2 
   9   chr9_64117484     ZGre    A    G        1      2        2 
   9   chr9_64117484     ZHar    A    G        1      2        2 
   9   chr9_64117484   Sample    A    G        0      0        2 
   9   chr9_64122510     AAsi    C    T        0      0        2 
   9   chr9_64122510     AKia    C    T        0      0        2 
   9   chr9_64122510     AOna    C    T      0.5      1        2 
   9   chr9_64122510     ASom    C    T        0      0        2 
   9   chr9_64122510     HCab    C    T        0      0        2 
   9   chr9_64122510     HPrz    C    T        0      0        2 
   9   chr9_64122510     ZBoe    C    T        0      0        2 
   9   chr9_64122510     ZGre    C    T        0      0        2 
   9   chr9_64122510     ZHar    C    T        0      0        2 
   9   chr9_64122510   Sample    C    T        0      0        2 
   9   chr9_64127479     AAsi    A    G        0      0        2 
   9   chr9_64127479     AKia    A    G        0      0        2 
   9   chr9_64127479     AOna    A    G        0      0        2 
   9   chr9_64127479     ASom    A    G        0      0        2 
   9   chr9_64127479     HCab    A    G      0.5      1        2 
   9   chr9_64127479     HPrz    A    G        0      0        2 
   9   chr9_64127479     ZBoe    A    G        0      0        2 
   9   chr9_64127479     ZGre    A    G        0      0        2 
   9   chr9_64127479     ZHar    A    G        0      0        2 
   9   chr9_64127479   Sample    A    G        0      0        2 
   9   chr9_64127835     AAsi    A    G      0.5      1        2 
   9   chr9_64127835     AKia    A    G        0      0        2 
   9   chr9_64127835     AOna    A    G        0      0        2 
   9   chr9_64127835     ASom    A    G        0      0        2 
   9   chr9_64127835     HCab    A    G        0      0        2 
   9   chr9_64127835     HPrz    A    G        0      0        2 
   9   chr9_64127835     ZBoe    A    G      0.5      1        2 
   9   chr9_64127835     ZGre    A    G        0      0        2 
   9   chr9_64127835     ZHar    A    G        0      0        2 
   9   chr9_64127835   Sample    A    G        0      0        2 
   9   chr9_64130473     AAsi    T    A        0      0        2 
   9   chr9_64130473     AKia    T    A        0      0        2 
   9   chr9_64130473     AOna    T    A      0.5      1        2 
   9   chr9_64130473     ASom    T    A        0      0        2 
   9   chr9_64130473     HCab    T    A        0      0        2 
   9   chr9_64130473     HPrz    T    A        0      0        2 
   9   chr9_64130473     ZBoe    T    A        0      0        2 
   9   chr9_64130473     ZGre    T    A        0      0        2 
   9   chr9_64130473     ZHar    T    A        0      0        2 
   9   chr9_64130473   Sample    T    A        0      0        2 
   9   chr9_64134058     AAsi    G    A        0      0        2 
   9   chr9_64134058     AKia    G    A        0      0        2 
   9   chr9_64134058     AOna    G    A        0      0        2 
   9   chr9_64134058     ASom    G    A        0      0        2 
   9   chr9_64134058     HCab    G    A        1      2        2 
   9   chr9_64134058     HPrz    G    A      0.5      1        2 
   9   chr9_64134058     ZBoe    G    A        0      0        2 
   9   chr9_64134058     ZGre    G    A        0      0        2 
   9   chr9_64134058     ZHar    G    A        0      0        2 
   9   chr9_64134058   Sample    G    A        1      2        2 
   9   chr9_64136022     AAsi    G    T        0      0        2 
   9   chr9_64136022     AKia    G    T        0      0        2 
   9   chr9_64136022     AOna    G    T        0      0        2 
   9   chr9_64136022     ASom    G    T        0      0        2 
   9   chr9_64136022     HCab    G    T        0      0        2 
   9   chr9_64136022     HPrz    G    T        0      0        2 
   9   chr9_64136022     ZBoe    G    T        0      0        2 
   9   chr9_64136022     ZGre    G    T        1      2        2 
   9   chr9_64136022     ZHar    G    T        0      0        2 
   9   chr9_64136022   Sample    G    T        0      0        2 
   9   chr9_64147727     AAsi    G    A        1      2        2 
   9   chr9_64147727     AKia    G    A        0      0        2 
   9   chr9_64147727     AOna    G    A        0      0        2 
   9   chr9_64147727     ASom    G    A        1      2        2 
   9   chr9_64147727     HCab    G    A        0      0        2 
   9   chr9_64147727     HPrz    G    A        0      0        2 
   9   chr9_64147727     ZBoe    G    A        0      0        2 
   9   chr9_64147727     ZGre    G    A        0      0        2 
   9   chr9_64147727     ZHar    G    A        0      0        2 
   9   chr9_64147727   Sample    G    A        0      0        2 
   9   chr9_64149895     AAsi    A    G        0      0        2 
   9   chr9_64149895     AKia    A    G        0      0        2 
   9   chr9_64149895     AOna    A    G        0      0        2 
   9   chr9_64149895     ASom    A    G        0      0        2 
   9   chr9_64149895     HCab    A    G        0      0        2 
   9   chr9_64149895     HPrz    A    G        0      0        2 
   9   chr9_64149895     ZBoe    A    G        0      0        2 
   9   chr9_64149895     ZGre    A    G        1      2        2 
   9   chr9_64149895     ZHar    A    G        0      0        2 
   9   chr9_64149895   Sample    A    G        0      0        2 
   9   chr9_64161090     AAsi    G    T        1      2        2 
   9   chr9_64161090     AKia    G    T        0      0        2 
   9   chr9_64161090     AOna    G    T        0      0        2 
   9   chr9_64161090     ASom    G    T      0.5      1        2 
   9   chr9_64161090     HCab    G    T        0      0        2 
   9   chr9_64161090     HPrz    G    T        0      0        2 
   9   chr9_64161090     ZBoe    G    T        0      0        2 
   9   chr9_64161090     ZGre    G    T        0      0        2 
   9   chr9_64161090     ZHar    G    T        0      0        2 
   9   chr9_64161090   Sample    G    T        0      0        2 
   9   chr9_64165494     AAsi    A    C        0      0        2 
   9   chr9_64165494     AKia    A    C        0      0        2 
   9   chr9_64165494     AOna    A    C        0      0        2 
   9   chr9_64165494     ASom    A    C        0      0        2 
   9   chr9_64165494     HCab    A    C        0      0        2 
   9   chr9_64165494     HPrz    A    C        0      0        2 
   9   chr9_64165494     ZBoe    A    C      0.5      1        2 
   9   chr9_64165494     ZGre    A    C        0      0        2 
   9   chr9_64165494     ZHar    A    C        0      0        2 
   9   chr9_64165494   Sample    A    C        0      0        2 
   9   chr9_64171698     AAsi    G    C        0      0        2 
   9   chr9_64171698     AKia    G    C        0      0        2 
   9   chr9_64171698     AOna    G    C        0      0        2 
   9   chr9_64171698     ASom    G    C        0      0        2 
   9   chr9_64171698     HCab    G    C        0      0        2 
   9   chr9_64171698     HPrz    G    C        0      0        2 
   9   chr9_64171698     ZBoe    G    C        0      0        2 
   9   chr9_64171698     ZGre    G    C        1      2        2 
   9   chr9_64171698     ZHar    G    C        0      0        2 
   9   chr9_64171698   Sample    G    C        0      0        2 
   9   chr9_64188320     AAsi    C    T        1      2        2 
   9   chr9_64188320     AKia    C    T        0      0        2 
   9   chr9_64188320     AOna    C    T        0      0        2 
   9   chr9_64188320     ASom    C    T        1      2        2 
   9   chr9_64188320     HCab    C    T        0      0        2 
   9   chr9_64188320     HPrz    C    T        0      0        2 
   9   chr9_64188320     ZBoe    C    T        0      0        2 
   9   chr9_64188320     ZGre    C    T        0      0        2 
   9   chr9_64188320     ZHar    C    T        0      0        2 
   9   chr9_64188320   Sample    C    T        0      0        2 
   9   chr9_64200515     AAsi    C    T        0      0        2 
   9   chr9_64200515     AKia    C    T        0      0        2 
   9   chr9_64200515     AOna    C    T        0      0        2 
   9   chr9_64200515     ASom    C    T        0      0        2 
   9   chr9_64200515     HCab    C    T        1      2        2 
   9   chr9_64200515     HPrz    C    T        1      2        2 
   9   chr9_64200515     ZBoe    C    T        0      0        2 
   9   chr9_64200515     ZGre    C    T        0      0        2 
   9   chr9_64200515     ZHar    C    T        0      0        2 
   9   chr9_64200515   Sample    C    T        1      2        2 
   9   chr9_64204089     AAsi    T    C        0      0        2 
   9   chr9_64204089     AKia    T    C        0      0        2 
   9   chr9_64204089     AOna    T    C        0      0        2 
   9   chr9_64204089     ASom    T    C        0      0        2 
   9   chr9_64204089     HCab    T    C        1      2        2 
   9   chr9_64204089     HPrz    T    C        0      0        2 
   9   chr9_64204089     ZBoe    T    C      0.5      1        2 
   9   chr9_64204089     ZGre    T    C        0      0        2 
   9   chr9_64204089     ZHar    T    C        0      0        2 
   9   chr9_64204089   Sample    T    C        0      0        2 
   9   chr9_64206204     AAsi    C    T        0      0        2 
   9   chr9_64206204     AKia    C    T        0      0        2 
   9   chr9_64206204     AOna    C    T        0      0        2 
   9   chr9_64206204     ASom    C    T      0.5      1        2 
   9   chr9_64206204     HCab    C    T        0      0        2 
   9   chr9_64206204     HPrz    C    T        0      0        2 
   9   chr9_64206204     ZBoe    C    T        0      0        2 
   9   chr9_64206204     ZGre    C    T        0      0        2 
   9   chr9_64206204     ZHar    C    T        0      0        2 
   9   chr9_64206204   Sample    C    T        0      0        2 
   9   chr9_64208041     AAsi    A    C        0      0        2 
   9   chr9_64208041     AKia    A    C        0      0        2 
   9   chr9_64208041     AOna    A    C        0      0        2 
   9   chr9_64208041     ASom    A    C        0      0        2 
   9   chr9_64208041     HCab    A    C        0      0        2 
   9   chr9_64208041     HPrz    A    C        0      0        2 
   9   chr9_64208041     ZBoe    A    C        0      0        2 
   9   chr9_64208041     ZGre    A    C      0.5      1        2 
   9   chr9_64208041     ZHar    A    C        0      0        2 
   9   chr9_64208041   Sample    A    C        0      0        2 
   9   chr9_64210841     AAsi    A    G        0      0        2 
   9   chr9_64210841     AKia    A    G        0      0        2 
   9   chr9_64210841     AOna    A    G        0      0        2 
   9   chr9_64210841     ASom    A    G        0      0        2 
   9   chr9_64210841     HCab    A    G        0      0        2 
   9   chr9_64210841     HPrz    A    G        0      0        2 
   9   chr9_64210841     ZBoe    A    G        0      0        2 
   9   chr9_64210841     ZGre    A    G      0.5      1        2 
   9   chr9_64210841     ZHar    A    G        0      0        2 
   9   chr9_64210841   Sample    A    G        0      0        2 
   9   chr9_64213523     AAsi    G    A        0      0        2 
   9   chr9_64213523     AKia    G    A        0      0        2 
   9   chr9_64213523     AOna    G    A        0      0        2 
   9   chr9_64213523     ASom    G    A        0      0        2 
   9   chr9_64213523     HCab    G    A        0      0        2 
   9   chr9_64213523     HPrz    G    A        0      0        2 
   9   chr9_64213523     ZBoe    G    A        0      0        2 
   9   chr9_64213523     ZGre    G    A      0.5      1        2 
   9   chr9_64213523     ZHar    G    A        0      0        2 
   9   chr9_64213523   Sample    G    A        0      0        2 
   9   chr9_64214707     AAsi    A    C        0      0        2 
   9   chr9_64214707     AKia    A    C        1      2        2 
   9   chr9_64214707     AOna    A    C        0      0        2 
   9   chr9_64214707     ASom    A    C        0      0        2 
   9   chr9_64214707     HCab    A    C        0      0        2 
   9   chr9_64214707     HPrz    A    C        0      0        2 
   9   chr9_64214707     ZBoe    A    C        0      0        2 
   9   chr9_64214707     ZGre    A    C        0      0        2 
   9   chr9_64214707     ZHar    A    C        0      0        2 
   9   chr9_64214707   Sample    A    C        0      0        2 
   9   chr9_64217300     AAsi    T    C        1      2        2 
   9   chr9_64217300     AKia    T    C        0      0        2 
   9   chr9_64217300     AOna    T    C        0      0        2 
   9   chr9_64217300     ASom    T    C        1      2        2 
   9   chr9_64217300     HCab    T    C        0      0        2 
   9   chr9_64217300     HPrz    T    C        0      0        2 
   9   chr9_64217300     ZBoe    T    C        0      0        2 
   9   chr9_64217300     ZGre    T    C        0      0        2 
   9   chr9_64217300     ZHar    T    C        0      0        2 
   9   chr9_64217300   Sample    T    C        0      0        2 
   9   chr9_64218642     AAsi    A    G        0      0        2 
   9   chr9_64218642     AKia    A    G        0      0        2 
   9   chr9_64218642     AOna    A    G        0      0        2 
   9   chr9_64218642     ASom    A    G        0      0        2 
   9   chr9_64218642     HCab    A    G        1      2        2 
   9   chr9_64218642     HPrz    A    G        1      2        2 
   9   chr9_64218642     ZBoe    A    G        0      0        2 
   9   chr9_64218642     ZGre    A    G        0      0        2 
   9   chr9_64218642     ZHar    A    G        0      0        2 
   9   chr9_64218642   Sample    A    G        1      2        2 
   9   chr9_64225899     AAsi    A    G        0      0        2 
   9   chr9_64225899     AKia    A    G        0      0        2 
   9   chr9_64225899     AOna    A    G        0      0        2 
   9   chr9_64225899     ASom    A    G        0      0        2 
   9   chr9_64225899     HCab    A    G        0      0        2 
   9   chr9_64225899     HPrz    A    G        0      0        2 
   9   chr9_64225899     ZBoe    A    G        0      0        2 
   9   chr9_64225899     ZGre    A    G        0      0        2 
   9   chr9_64225899     ZHar    A    G        1      2        2 
   9   chr9_64225899   Sample    A    G        0      0        2 
   9   chr9_64226221     AAsi    G    T        0      0        2 
   9   chr9_64226221     AKia    G    T        0      0        2 
   9   chr9_64226221     AOna    G    T        0      0        2 
   9   chr9_64226221     ASom    G    T        0      0        2 
   9   chr9_64226221     HCab    G    T        1      2        2 
   9   chr9_64226221     HPrz    G    T        0      0        2 
   9   chr9_64226221     ZBoe    G    T        0      0        2 
   9   chr9_64226221     ZGre    G    T        0      0        2 
   9   chr9_64226221     ZHar    G    T        0      0        2 
   9   chr9_64226221   Sample    G    T        0      0        2 
   9   chr9_64226532     AAsi    G    A        0      0        2 
   9   chr9_64226532     AKia    G    A        0      0        2 
   9   chr9_64226532     AOna    G    A        0      0        2 
   9   chr9_64226532     ASom    G    A        0      0        2 
   9   chr9_64226532     HCab    G    A        1      2        2 
   9   chr9_64226532     HPrz    G    A        1      2        2 
   9   chr9_64226532     ZBoe    G    A        0      0        2 
   9   chr9_64226532     ZGre    G    A        0      0        2 
   9   chr9_64226532     ZHar    G    A        0      0        2 
   9   chr9_64226532   Sample    G    A        1      2        2 
   9   chr9_64227500     AAsi    G    T        0      0        2 
   9   chr9_64227500     AKia    G    T        0      0        2 
   9   chr9_64227500     AOna    G    T        0      0        2 
   9   chr9_64227500     ASom    G    T        0      0        2 
   9   chr9_64227500     HCab    G    T        1      2        2 
   9   chr9_64227500     HPrz    G    T        1      2        2 
   9   chr9_64227500     ZBoe    G    T        0      0        2 
   9   chr9_64227500     ZGre    G    T        0      0        2 
   9   chr9_64227500     ZHar    G    T        0      0        2 
   9   chr9_64227500   Sample    G    T        1      2        2 
   9   chr9_64231185     AAsi    G    T        0      0        2 
   9   chr9_64231185     AKia    G    T        0      0        2 
   9   chr9_64231185     AOna    G    T        0      0        2 
   9   chr9_64231185     ASom    G    T        0      0        2 
   9   chr9_64231185     HCab    G    T        1      2        2 
   9   chr9_64231185     HPrz    G    T        1      2        2 
   9   chr9_64231185     ZBoe    G    T        0      0        2 
   9   chr9_64231185     ZGre    G    T        0      0        2 
   9   chr9_64231185     ZHar    G    T        0      0        2 
   9   chr9_64231185   Sample    G    T        1      2        2 
   9   chr9_64231508     AAsi    T    C        0      0        2 
   9   chr9_64231508     AKia    T    C        0      0        2 
   9   chr9_64231508     AOna    T    C      0.5      1        2 
   9   chr9_64231508     ASom    T    C        0      0        2 
   9   chr9_64231508     HCab    T    C        0      0        2 
   9   chr9_64231508     HPrz    T    C        0      0        2 
   9   chr9_64231508     ZBoe    T    C        0      0        2 
   9   chr9_64231508     ZGre    T    C        0      0        2 
   9   chr9_64231508     ZHar    T    C        0      0        2 
   9   chr9_64231508   Sample    T    C        0      0        2 
   9   chr9_64233168     AAsi    G    A        0      0        2 
   9   chr9_64233168     AKia    G    A        0      0        2 
   9   chr9_64233168     AOna    G    A        0      0        2 
   9   chr9_64233168     ASom    G    A        0      0        2 
   9   chr9_64233168     HCab    G    A        1      2        2 
   9   chr9_64233168     HPrz    G    A        1      2        2 
   9   chr9_64233168     ZBoe    G    A        0      0        2 
   9   chr9_64233168     ZGre    G    A        0      0        2 
   9   chr9_64233168     ZHar    G    A        0      0        2 
   9   chr9_64233168   Sample    G    A        1      2        2 
   9   chr9_64235228     AAsi    G    A        0      0        2 
   9   chr9_64235228     AKia    G    A        0      0        2 
   9   chr9_64235228     AOna    G    A        0      0        2 
   9   chr9_64235228     ASom    G    A        0      0        2 
   9   chr9_64235228     HCab    G    A        1      2        2 
   9   chr9_64235228     HPrz    G    A        1      2        2 
   9   chr9_64235228     ZBoe    G    A        0      0        2 
   9   chr9_64235228     ZGre    G    A        0      0        2 
   9   chr9_64235228     ZHar    G    A        0      0        2 
   9   chr9_64235228   Sample    G    A        1      2        2 
   9   chr9_64237029     AAsi    G    A        0      0        2 
   9   chr9_64237029     AKia    G    A        0      0        2 
   9   chr9_64237029     AOna    G    A        0      0        2 
   9   chr9_64237029     ASom    G    A        0      0        2 
   9   chr9_64237029     HCab    G    A        1      2        2 
   9   chr9_64237029     HPrz    G    A        1      2        2 
   9   chr9_64237029     ZBoe    G    A        0      0        2 
   9   chr9_64237029     ZGre    G    A        0      0        2 
   9   chr9_64237029     ZHar    G    A        0      0        2 
   9   chr9_64237029   Sample    G    A        1      2        2 
   9   chr9_64241231     AAsi    T    G        0      0        2 
   9   chr9_64241231     AKia    T    G        0      0        2 
   9   chr9_64241231     AOna    T    G        0      0        2 
   9   chr9_64241231     ASom    T    G        0      0        2 
   9   chr9_64241231     HCab    T    G        1      2        2 
   9   chr9_64241231     HPrz    T    G        1      2        2 
   9   chr9_64241231     ZBoe    T    G        0      0        2 
   9   chr9_64241231     ZGre    T    G        0      0        2 
   9   chr9_64241231     ZHar    T    G        0      0        2 
   9   chr9_64241231   Sample    T    G        1      2        2 
   9   chr9_64268320     AAsi    T    C        0      0        2 
   9   chr9_64268320     AKia    T    C        1      2        2 
   9   chr9_64268320     AOna    T    C        0      0        2 
   9   chr9_64268320     ASom    T    C        0      0        2 
   9   chr9_64268320     HCab    T    C        0      0        2 
   9   chr9_64268320     HPrz    T    C        0      0        2 
   9   chr9_64268320     ZBoe    T    C        0      0        2 
   9   chr9_64268320     ZGre    T    C        0      0        2 
   9   chr9_64268320     ZHar    T    C        0      0        2 
   9   chr9_64268320   Sample    T    C        0      0        2 
   9   chr9_64277354     AAsi    C    T        0      0        2 
   9   chr9_64277354     AKia    C    T        0      0        2 
   9   chr9_64277354     AOna    C    T        0      0        2 
   9   chr9_64277354     ASom    C    T      0.5      1        2 
   9   chr9_64277354     HCab    C    T        0      0        2 
   9   chr9_64277354     HPrz    C    T        0      0        2 
   9   chr9_64277354     ZBoe    C    T        0      0        2 
   9   chr9_64277354     ZGre    C    T        0      0        2 
   9   chr9_64277354     ZHar    C    T        0      0        2 
   9   chr9_64277354   Sample    C    T        0      0        2 
   9   chr9_64284744     AAsi    A    G        0      0        2 
   9   chr9_64284744     AKia    A    G        0      0        2 
   9   chr9_64284744     AOna    A    G        0      0        2 
   9   chr9_64284744     ASom    A    G        0      0        2 
   9   chr9_64284744     HCab    A    G        0      0        2 
   9   chr9_64284744     HPrz    A    G      0.5      1        2 
   9   chr9_64284744     ZBoe    A    G        0      0        2 
   9   chr9_64284744     ZGre    A    G        0      0        2 
   9   chr9_64284744     ZHar    A    G        0      0        2 
   9   chr9_64284744   Sample    A    G        0      0        2 
   9   chr9_64285428     AAsi    G    A      0.5      1        2 
   9   chr9_64285428     AKia    G    A        0      0        2 
   9   chr9_64285428     AOna    G    A        0      0        2 
   9   chr9_64285428     ASom    G    A        0      0        2 
   9   chr9_64285428     HCab    G    A        0      0        2 
   9   chr9_64285428     HPrz    G    A        0      0        2 
   9   chr9_64285428     ZBoe    G    A        0      0        2 
   9   chr9_64285428     ZGre    G    A        0      0        2 
   9   chr9_64285428     ZHar    G    A        0      0        2 
   9   chr9_64285428   Sample    G    A        0      0        2 
   9   chr9_64288063     AAsi    C    T      0.5      1        2 
   9   chr9_64288063     AKia    C    T        0      0        2 
   9   chr9_64288063     AOna    C    T        0      0        2 
   9   chr9_64288063     ASom    C    T        0      0        2 
   9   chr9_64288063     HCab    C    T        0      0        2 
   9   chr9_64288063     HPrz    C    T        0      0        2 
   9   chr9_64288063     ZBoe    C    T        0      0        2 
   9   chr9_64288063     ZGre    C    T        0      0        2 
   9   chr9_64288063     ZHar    C    T        0      0        2 
   9   chr9_64288063   Sample    C    T        0      0        2 
   9   chr9_64288903     AAsi    A    G        0      0        2 
   9   chr9_64288903     AKia    A    G        0      0        2 
   9   chr9_64288903     AOna    A    G        0      0        2 
   9   chr9_64288903     ASom    A    G      0.5      1        2 
   9   chr9_64288903     HCab    A    G        0      0        2 
   9   chr9_64288903     HPrz    A    G        0      0        2 
   9   chr9_64288903     ZBoe    A    G        0      0        2 
   9   chr9_64288903     ZGre    A    G        0      0        2 
   9   chr9_64288903     ZHar    A    G        0      0        2 
   9   chr9_64288903   Sample    A    G        0      0        2 
   9   chr9_64296596     AAsi    C    T        0      0        2 
   9   chr9_64296596     AKia    C    T        0      0        2 
   9   chr9_64296596     AOna    C    T        0      0        2 
   9   chr9_64296596     ASom    C    T        0      0        2 
   9   chr9_64296596     HCab    C    T        1      2        2 
   9   chr9_64296596     HPrz    C    T        1      2        2 
   9   chr9_64296596     ZBoe    C    T        0      0        2 
   9   chr9_64296596     ZGre    C    T        0      0        2 
   9   chr9_64296596     ZHar    C    T        0      0        2 
   9   chr9_64296596   Sample    C    T        1      2        2 
   9   chr9_64306705     AAsi    G    A        0      0        2 
   9   chr9_64306705     AKia    G    A        0      0        2 
   9   chr9_64306705     AOna    G    A        0      0        2 
   9   chr9_64306705     ASom    G    A        0      0        2 
   9   chr9_64306705     HCab    G    A        1      2        2 
   9   chr9_64306705     HPrz    G    A        1      2        2 
   9   chr9_64306705     ZBoe    G    A        0      0        2 
   9   chr9_64306705     ZGre    G    A        0      0        2 
   9   chr9_64306705     ZHar    G    A        0      0        2 
   9   chr9_64306705   Sample    G    A        1      2        2 
   9   chr9_64310091     AAsi    A    G        1      2        2 
   9   chr9_64310091     AKia    A    G        0      0        2 
   9   chr9_64310091     AOna    A    G        0      0        2 
   9   chr9_64310091     ASom    A    G        1      2        2 
   9   chr9_64310091     HCab    A    G        0      0        2 
   9   chr9_64310091     HPrz    A    G        0      0        2 
   9   chr9_64310091     ZBoe    A    G        0      0        2 
   9   chr9_64310091     ZGre    A    G        0      0        2 
   9   chr9_64310091     ZHar    A    G        0      0        2 
   9   chr9_64310091   Sample    A    G        0      0        2 
   9   chr9_64322691     AAsi    G    A        0      0        2 
   9   chr9_64322691     AKia    G    A        0      0        2 
   9   chr9_64322691     AOna    G    A        0      0        2 
   9   chr9_64322691     ASom    G    A        0      0        2 
   9   chr9_64322691     HCab    G    A        1      2        2 
   9   chr9_64322691     HPrz    G    A        1      2        2 
   9   chr9_64322691     ZBoe    G    A        0      0        2 
   9   chr9_64322691     ZGre    G    A        0      0        2 
   9   chr9_64322691     ZHar    G    A        0      0        2 
   9   chr9_64322691   Sample    G    A        1      2        2 
   9   chr9_64331156     AAsi    A    G        0      0        2 
   9   chr9_64331156     AKia    A    G        1      2        2 
   9   chr9_64331156     AOna    A    G        1      2        2 
   9   chr9_64331156     ASom    A    G        0      0        2 
   9   chr9_64331156     HCab    A    G        0      0        2 
   9   chr9_64331156     HPrz    A    G        0      0        2 
   9   chr9_64331156     ZBoe    A    G        0      0        2 
   9   chr9_64331156     ZGre    A    G        0      0        2 
   9   chr9_64331156     ZHar    A    G        0      0        2 
   9   chr9_64331156   Sample    A    G        0      0        2 
   9   chr9_64332632     AAsi    A    C        0      0        2 
   9   chr9_64332632     AKia    A    C        0      0        2 
   9   chr9_64332632     AOna    A    C        0      0        2 
   9   chr9_64332632     ASom    A    C        0      0        2 
   9   chr9_64332632     HCab    A    C        1      2        2 
   9   chr9_64332632     HPrz    A    C        1      2        2 
   9   chr9_64332632     ZBoe    A    C        0      0        2 
   9   chr9_64332632     ZGre    A    C        0      0        2 
   9   chr9_64332632     ZHar    A    C        0      0        2 
   9   chr9_64332632   Sample    A    C        1      2        2 
   9   chr9_64344081     AAsi    C    T        0      0        2 
   9   chr9_64344081     AKia    C    T        0      0        2 
   9   chr9_64344081     AOna    C    T      0.5      1        2 
   9   chr9_64344081     ASom    C    T        0      0        2 
   9   chr9_64344081     HCab    C    T        0      0        2 
   9   chr9_64344081     HPrz    C    T        0      0        2 
   9   chr9_64344081     ZBoe    C    T        0      0        2 
   9   chr9_64344081     ZGre    C    T        0      0        2 
   9   chr9_64344081     ZHar    C    T        0      0        2 
   9   chr9_64344081   Sample    C    T        0      0        2 
   9   chr9_64345013     AAsi    G    A        0      0        2 
   9   chr9_64345013     AKia    G    A        0      0        2 
   9   chr9_64345013     AOna    G    A        0      0        2 
   9   chr9_64345013     ASom    G    A        0      0        2 
   9   chr9_64345013     HCab    G    A        1      2        2 
   9   chr9_64345013     HPrz    G    A        1      2        2 
   9   chr9_64345013     ZBoe    G    A        0      0        2 
   9   chr9_64345013     ZGre    G    A        0      0        2 
   9   chr9_64345013     ZHar    G    A        0      0        2 
   9   chr9_64345013   Sample    G    A        1      2        2 
   9   chr9_64347419     AAsi    C    T        0      0        2 
   9   chr9_64347419     AKia    C    T        1      2        2 
   9   chr9_64347419     AOna    C    T      0.5      1        2 
   9   chr9_64347419     ASom    C    T        0      0        2 
   9   chr9_64347419     HCab    C    T        1      2        2 
   9   chr9_64347419     HPrz    C    T        1      2        2 
   9   chr9_64347419     ZBoe    C    T        0      0        2 
   9   chr9_64347419     ZGre    C    T        0      0        2 
   9   chr9_64347419     ZHar    C    T        0      0        2 
   9   chr9_64347419   Sample    C    T        1      2        2 
   9   chr9_64363548     AAsi    C    T        0      0        2 
   9   chr9_64363548     AKia    C    T        0      0        2 
   9   chr9_64363548     AOna    C    T        0      0        2 
   9   chr9_64363548     ASom    C    T        0      0        2 
   9   chr9_64363548     HCab    C    T        1      2        2 
   9   chr9_64363548     HPrz    C    T      0.5      1        2 
   9   chr9_64363548     ZBoe    C    T        0      0        2 
   9   chr9_64363548     ZGre    C    T        0      0        2 
   9   chr9_64363548     ZHar    C    T        0      0        2 
   9   chr9_64363548   Sample    C    T        1      2        2 
   9   chr9_64378047     AAsi    G    A        0      0        2 
   9   chr9_64378047     AKia    G    A        0      0        2 
   9   chr9_64378047     AOna    G    A        0      0        2 
   9   chr9_64378047     ASom    G    A        0      0        2 
   9   chr9_64378047     HCab    G    A        0      0        2 
   9   chr9_64378047     HPrz    G    A        0      0        2 
   9   chr9_64378047     ZBoe    G    A      0.5      1        2 
   9   chr9_64378047     ZGre    G    A        0      0        2 
   9   chr9_64378047     ZHar    G    A        0      0        2 
   9   chr9_64378047   Sample    G    A        0      0        2 
   9   chr9_64384876     AAsi    A    G        0      0        2 
   9   chr9_64384876     AKia    A    G        0      0        2 
   9   chr9_64384876     AOna    A    G        0      0        2 
   9   chr9_64384876     ASom    A    G        0      0        2 
   9   chr9_64384876     HCab    A    G        0      0        2 
   9   chr9_64384876     HPrz    A    G        0      0        2 
   9   chr9_64384876     ZBoe    A    G        0      0        2 
   9   chr9_64384876     ZGre    A    G        0      0        2 
   9   chr9_64384876     ZHar    A    G      0.5      1        2 
   9   chr9_64384876   Sample    A    G        0      0        2 
   9   chr9_64390484     AAsi    G    A        0      0        2 
   9   chr9_64390484     AKia    G    A      0.5      1        2 
   9   chr9_64390484     AOna    G    A        0      0        2 
   9   chr9_64390484     ASom    G    A        0      0        2 
   9   chr9_64390484     HCab    G    A        0      0        2 
   9   chr9_64390484     HPrz    G    A        0      0        2 
   9   chr9_64390484     ZBoe    G    A        0      0        2 
   9   chr9_64390484     ZGre    G    A        0      0        2 
   9   chr9_64390484     ZHar    G    A        0      0        2 
   9   chr9_64390484   Sample    G    A        0      0        2 
   9   chr9_64393179     AAsi    T    C        0      0        2 
   9   chr9_64393179     AKia    T    C        0      0        2 
   9   chr9_64393179     AOna    T    C        0      0        2 
   9   chr9_64393179     ASom    T    C        0      0        2 
   9   chr9_64393179     HCab    T    C        1      2        2 
   9   chr9_64393179     HPrz    T    C        1      2        2 
   9   chr9_64393179     ZBoe    T    C        0      0        2 
   9   chr9_64393179     ZGre    T    C        0      0        2 
   9   chr9_64393179     ZHar    T    C        0      0        2 
   9   chr9_64393179   Sample    T    C        1      2        2 
   9   chr9_64393690     AAsi    C    A        0      0        2 
   9   chr9_64393690     AKia    C    A        0      0        2 
   9   chr9_64393690     AOna    C    A        0      0        2 
   9   chr9_64393690     ASom    C    A        0      0        2 
   9   chr9_64393690     HCab    C    A        0      0        2 
   9   chr9_64393690     HPrz    C    A        0      0        2 
   9   chr9_64393690     ZBoe    C    A      0.5      1        2 
   9   chr9_64393690     ZGre    C    A        0      0        2 
   9   chr9_64393690     ZHar    C    A        0      0        2 
   9   chr9_64393690   Sample    C    A        0      0        2 
   9   chr9_64402978     AAsi    T    C        0      0        2 
   9   chr9_64402978     AKia    T    C        0      0        2 
   9   chr9_64402978     AOna    T    C        0      0        2 
   9   chr9_64402978     ASom    T    C        0      0        2 
   9   chr9_64402978     HCab    T    C        1      2        2 
   9   chr9_64402978     HPrz    T    C        1      2        2 
   9   chr9_64402978     ZBoe    T    C        0      0        2 
   9   chr9_64402978     ZGre    T    C        0      0        2 
   9   chr9_64402978     ZHar    T    C        0      0        2 
   9   chr9_64402978   Sample    T    C        1      2        2 
   9   chr9_64403681     AAsi    A    G        1      2        2 
   9   chr9_64403681     AKia    A    G        1      2        2 
   9   chr9_64403681     AOna    A    G        0      0        2 
   9   chr9_64403681     ASom    A    G        1      2        2 
   9   chr9_64403681     HCab    A    G        0      0        2 
   9   chr9_64403681     HPrz    A    G        0      0        2 
   9   chr9_64403681     ZBoe    A    G        0      0        2 
   9   chr9_64403681     ZGre    A    G        0      0        2 
   9   chr9_64403681     ZHar    A    G        0      0        2 
   9   chr9_64403681   Sample    A    G        0      0        2 
   9   chr9_64404386     AAsi    T    C        0      0        2 
   9   chr9_64404386     AKia    T    C      0.5      1        2 
   9   chr9_64404386     AOna    T    C        0      0        2 
   9   chr9_64404386     ASom    T    C        0      0        2 
   9   chr9_64404386     HCab    T    C        0      0        2 
   9   chr9_64404386     HPrz    T    C        0      0        2 
   9   chr9_64404386     ZBoe    T    C        0      0        2 
   9   chr9_64404386     ZGre    T    C        0      0        2 
   9   chr9_64404386     ZHar    T    C        0      0        2 
   9   chr9_64404386   Sample    T    C        0      0        2 
   9   chr9_64404456     AAsi    T    C        0      0        2 
   9   chr9_64404456     AKia    T    C      0.5      1        2 
   9   chr9_64404456     AOna    T    C        0      0        2 
   9   chr9_64404456     ASom    T    C        0      0        2 
   9   chr9_64404456     HCab    T    C        0      0        2 
   9   chr9_64404456     HPrz    T    C        0      0        2 
   9   chr9_64404456     ZBoe    T    C        0      0        2 
   9   chr9_64404456     ZGre    T    C        0      0        2 
   9   chr9_64404456     ZHar    T    C        0      0        2 
   9   chr9_64404456   Sample    T    C        0      0        2 
   9   chr9_64406424     AAsi    T    G        0      0        2 
   9   chr9_64406424     AKia    T    G        0      0        2 
   9   chr9_64406424     AOna    T    G        0      0        2 
   9   chr9_64406424     ASom    T    G        0      0        2 
   9   chr9_64406424     HCab    T    G        1      2        2 
   9   chr9_64406424     HPrz    T    G        1      2        2 
   9   chr9_64406424     ZBoe    T    G        0      0        2 
   9   chr9_64406424     ZGre    T    G        0      0        2 
   9   chr9_64406424     ZHar    T    G        0      0        2 
   9   chr9_64406424   Sample    T    G        1      2        2 
   9   chr9_64416418     AAsi    C    T        0      0        2 
   9   chr9_64416418     AKia    C    T        0      0        2 
   9   chr9_64416418     AOna    C    T        0      0        2 
   9   chr9_64416418     ASom    C    T        0      0        2 
   9   chr9_64416418     HCab    C    T        0      0        2 
   9   chr9_64416418     HPrz    C    T        0      0        2 
   9   chr9_64416418     ZBoe    C    T        0      0        2 
   9   chr9_64416418     ZGre    C    T        0      0        2 
   9   chr9_64416418     ZHar    C    T      0.5      1        2 
   9   chr9_64416418   Sample    C    T        0      0        2 
   9   chr9_64423935     AAsi    T    C        0      0        2 
   9   chr9_64423935     AKia    T    C        0      0        2 
   9   chr9_64423935     AOna    T    C        0      0        2 
   9   chr9_64423935     ASom    T    C        0      0        2 
   9   chr9_64423935     HCab    T    C      0.5      1        2 
   9   chr9_64423935     HPrz    T    C        1      2        2 
   9   chr9_64423935     ZBoe    T    C        0      0        2 
   9   chr9_64423935     ZGre    T    C        0      0        2 
   9   chr9_64423935     ZHar    T    C        0      0        2 
   9   chr9_64423935   Sample    T    C        1      2        2 
   9   chr9_64426295     AAsi    C    G        0      0        2 
   9   chr9_64426295     AKia    C    G        0      0        2 
   9   chr9_64426295     AOna    C    G        0      0        2 
   9   chr9_64426295     ASom    C    G        0      0        2 
   9   chr9_64426295     HCab    C    G        1      2        2 
   9   chr9_64426295     HPrz    C    G        1      2        2 
   9   chr9_64426295     ZBoe    C    G        0      0        2 
   9   chr9_64426295     ZGre    C    G        0      0        2 
   9   chr9_64426295     ZHar    C    G        0      0        2 
   9   chr9_64426295   Sample    C    G        1      2        2 
   9   chr9_64428931     AAsi    T    G        0      0        2 
   9   chr9_64428931     AKia    T    G        0      0        2 
   9   chr9_64428931     AOna    T    G        0      0        2 
   9   chr9_64428931     ASom    T    G        0      0        2 
   9   chr9_64428931     HCab    T    G        1      2        2 
   9   chr9_64428931     HPrz    T    G        1      2        2 
   9   chr9_64428931     ZBoe    T    G        0      0        2 
   9   chr9_64428931     ZGre    T    G        0      0        2 
   9   chr9_64428931     ZHar    T    G        0      0        2 
   9   chr9_64428931   Sample    T    G        1      2        2 
   9   chr9_64435581     AAsi    A    C        0      0        2 
   9   chr9_64435581     AKia    A    C        0      0        2 
   9   chr9_64435581     AOna    A    C        0      0        2 
   9   chr9_64435581     ASom    A    C        0      0        2 
   9   chr9_64435581     HCab    A    C      0.5      1        2 
   9   chr9_64435581     HPrz    A    C      0.5      1        2 
   9   chr9_64435581     ZBoe    A    C        0      0        2 
   9   chr9_64435581     ZGre    A    C        0      0        2 
   9   chr9_64435581     ZHar    A    C        0      0        2 
   9   chr9_64435581   Sample    A    C        0      0        2 
   9   chr9_64440527     AAsi    C    A        0      0        2 
   9   chr9_64440527     AKia    C    A        0      0        2 
   9   chr9_64440527     AOna    C    A        0      0        2 
   9   chr9_64440527     ASom    C    A        0      0        2 
   9   chr9_64440527     HCab    C    A      0.5      1        2 
   9   chr9_64440527     HPrz    C    A        1      2        2 
   9   chr9_64440527     ZBoe    C    A        0      0        2 
   9   chr9_64440527     ZGre    C    A        0      0        2 
   9   chr9_64440527     ZHar    C    A        0      0        2 
   9   chr9_64440527   Sample    C    A        1      2        2 
   9   chr9_64441629     AAsi    C    T        0      0        2 
   9   chr9_64441629     AKia    C    T        0      0        2 
   9   chr9_64441629     AOna    C    T        1      2        2 
   9   chr9_64441629     ASom    C    T        0      0        2 
   9   chr9_64441629     HCab    C    T        0      0        2 
   9   chr9_64441629     HPrz    C    T        0      0        2 
   9   chr9_64441629     ZBoe    C    T        0      0        2 
   9   chr9_64441629     ZGre    C    T        0      0        2 
   9   chr9_64441629     ZHar    C    T        0      0        2 
   9   chr9_64441629   Sample    C    T        0      0        2 
   9   chr9_64444999     AAsi    G    C      0.5      1        2 
   9   chr9_64444999     AKia    G    C        0      0        2 
   9   chr9_64444999     AOna    G    C        0      0        2 
   9   chr9_64444999     ASom    G    C        0      0        2 
   9   chr9_64444999     HCab    G    C        0      0        2 
   9   chr9_64444999     HPrz    G    C        0      0        2 
   9   chr9_64444999     ZBoe    G    C        0      0        2 
   9   chr9_64444999     ZGre    G    C        0      0        2 
   9   chr9_64444999     ZHar    G    C        0      0        2 
   9   chr9_64444999   Sample    G    C        0      0        2 
   9   chr9_64445180     AAsi    C    A        0      0        2 
   9   chr9_64445180     AKia    C    A        0      0        2 
   9   chr9_64445180     AOna    C    A        0      0        2 
   9   chr9_64445180     ASom    C    A        0      0        2 
   9   chr9_64445180     HCab    C    A        0      0        2 
   9   chr9_64445180     HPrz    C    A        0      0        2 
   9   chr9_64445180     ZBoe    C    A        0      0        2 
   9   chr9_64445180     ZGre    C    A      0.5      1        2 
   9   chr9_64445180     ZHar    C    A        0      0        2 
   9   chr9_64445180   Sample    C    A        0      0        2 
   9   chr9_64455274     AAsi    G    A        1      2        2 
   9   chr9_64455274     AKia    G    A        0      0        2 
   9   chr9_64455274     AOna    G    A        0      0        2 
   9   chr9_64455274     ASom    G    A        1      2        2 
   9   chr9_64455274     HCab    G    A        0      0        2 
   9   chr9_64455274     HPrz    G    A        0      0        2 
   9   chr9_64455274     ZBoe    G    A        0      0        2 
   9   chr9_64455274     ZGre    G    A        0      0        2 
   9   chr9_64455274     ZHar    G    A        0      0        2 
   9   chr9_64455274   Sample    G    A        0      0        2 
   9   chr9_64456039     AAsi    G    A        0      0        2 
   9   chr9_64456039     AKia    G    A        0      0        2 
   9   chr9_64456039     AOna    G    A        0      0        2 
   9   chr9_64456039     ASom    G    A        0      0        2 
   9   chr9_64456039     HCab    G    A        0      0        2 
   9   chr9_64456039     HPrz    G    A        0      0        2 
   9   chr9_64456039     ZBoe    G    A        0      0        2 
   9   chr9_64456039     ZGre    G    A        0      0        2 
   9   chr9_64456039     ZHar    G    A      0.5      1        2 
   9   chr9_64456039   Sample    G    A        0      0        2 
   9   chr9_64460775     AAsi    A    G        0      0        2 
   9   chr9_64460775     AKia    A    G        0      0        2 
   9   chr9_64460775     AOna    A    G        0      0        2 
   9   chr9_64460775     ASom    A    G        0      0        2 
   9   chr9_64460775     HCab    A    G        1      2        2 
   9   chr9_64460775     HPrz    A    G        1      2        2 
   9   chr9_64460775     ZBoe    A    G        0      0        2 
   9   chr9_64460775     ZGre    A    G        0      0        2 
   9   chr9_64460775     ZHar    A    G        0      0        2 
   9   chr9_64460775   Sample    A    G        1      2        2 
   9   chr9_64460981     AAsi    G    C        0      0        2 
   9   chr9_64460981     AKia    G    C        0      0        2 
   9   chr9_64460981     AOna    G    C        0      0        2 
   9   chr9_64460981     ASom    G    C        0      0        2 
   9   chr9_64460981     HCab    G    C        0      0        2 
   9   chr9_64460981     HPrz    G    C      0.5      1        2 
   9   chr9_64460981     ZBoe    G    C        0      0        2 
   9   chr9_64460981     ZGre    G    C        0      0        2 
   9   chr9_64460981     ZHar    G    C        0      0        2 
   9   chr9_64460981   Sample    G    C        0      0        2 
   9   chr9_64462572     AAsi    C    G        0      0        2 
   9   chr9_64462572     AKia    C    G        0      0        2 
   9   chr9_64462572     AOna    C    G        0      0        2 
   9   chr9_64462572     ASom    C    G        0      0        2 
   9   chr9_64462572     HCab    C    G        0      0        2 
   9   chr9_64462572     HPrz    C    G        0      0        2 
   9   chr9_64462572     ZBoe    C    G        0      0        2 
   9   chr9_64462572     ZGre    C    G      0.5      1        2 
   9   chr9_64462572     ZHar    C    G        0      0        2 
   9   chr9_64462572   Sample    C    G        0      0        2 
   9   chr9_64463868     AAsi    G    A        0      0        2 
   9   chr9_64463868     AKia    G    A        0      0        2 
   9   chr9_64463868     AOna    G    A      0.5      1        2 
   9   chr9_64463868     ASom    G    A        0      0        2 
   9   chr9_64463868     HCab    G    A        0      0        2 
   9   chr9_64463868     HPrz    G    A        0      0        2 
   9   chr9_64463868     ZBoe    G    A        0      0        2 
   9   chr9_64463868     ZGre    G    A        0      0        2 
   9   chr9_64463868     ZHar    G    A        0      0        2 
   9   chr9_64463868   Sample    G    A        0      0        2 
   9   chr9_64466800     AAsi    A    T        0      0        2 
   9   chr9_64466800     AKia    A    T      0.5      1        2 
   9   chr9_64466800     AOna    A    T        0      0        2 
   9   chr9_64466800     ASom    A    T        0      0        2 
   9   chr9_64466800     HCab    A    T        0      0        2 
   9   chr9_64466800     HPrz    A    T        0      0        2 
   9   chr9_64466800     ZBoe    A    T        0      0        2 
   9   chr9_64466800     ZGre    A    T        0      0        2 
   9   chr9_64466800     ZHar    A    T        0      0        2 
   9   chr9_64466800   Sample    A    T        0      0        2 
   9   chr9_64486745     AAsi    A    G        0      0        2 
   9   chr9_64486745     AKia    A    G        0      0        2 
   9   chr9_64486745     AOna    A    G        0      0        2 
   9   chr9_64486745     ASom    A    G        0      0        2 
   9   chr9_64486745     HCab    A    G        1      2        2 
   9   chr9_64486745     HPrz    A    G        1      2        2 
   9   chr9_64486745     ZBoe    A    G        0      0        2 
   9   chr9_64486745     ZGre    A    G        0      0        2 
   9   chr9_64486745     ZHar    A    G        0      0        2 
   9   chr9_64486745   Sample    A    G        1      2        2 
   9   chr9_64492786     AAsi    C    T        0      0        2 
   9   chr9_64492786     AKia    C    T        0      0        2 
   9   chr9_64492786     AOna    C    T        0      0        2 
   9   chr9_64492786     ASom    C    T        0      0        2 
   9   chr9_64492786     HCab    C    T        1      2        2 
   9   chr9_64492786     HPrz    C    T        1      2        2 
   9   chr9_64492786     ZBoe    C    T        0      0        2 
   9   chr9_64492786     ZGre    C    T        0      0        2 
   9   chr9_64492786     ZHar    C    T        0      0        2 
   9   chr9_64492786   Sample    C    T        1      2        2 
   9   chr9_64505229     AAsi    G    A        1      2        2 
   9   chr9_64505229     AKia    G    A        0      0        2 
   9   chr9_64505229     AOna    G    A        0      0        2 
   9   chr9_64505229     ASom    G    A      0.5      1        2 
   9   chr9_64505229     HCab    G    A        0      0        2 
   9   chr9_64505229     HPrz    G    A        0      0        2 
   9   chr9_64505229     ZBoe    G    A        0      0        2 
   9   chr9_64505229     ZGre    G    A        0      0        2 
   9   chr9_64505229     ZHar    G    A        0      0        2 
   9   chr9_64505229   Sample    G    A        0      0        2 
   9   chr9_64509137     AAsi    G    A        0      0        2 
   9   chr9_64509137     AKia    G    A        0      0        2 
   9   chr9_64509137     AOna    G    A        0      0        2 
   9   chr9_64509137     ASom    G    A        0      0        2 
   9   chr9_64509137     HCab    G    A        0      0        2 
   9   chr9_64509137     HPrz    G    A        0      0        2 
   9   chr9_64509137     ZBoe    G    A        0      0        2 
   9   chr9_64509137     ZGre    G    A        1      2        2 
   9   chr9_64509137     ZHar    G    A        0      0        2 
   9   chr9_64509137   Sample    G    A        0      0        2 
   9   chr9_64511338     AAsi    A    G        0      0        2 
   9   chr9_64511338     AKia    A    G        0      0        2 
   9   chr9_64511338     AOna    A    G        0      0        2 
   9   chr9_64511338     ASom    A    G        0      0        2 
   9   chr9_64511338     HCab    A    G        1      2        2 
   9   chr9_64511338     HPrz    A    G        1      2        2 
   9   chr9_64511338     ZBoe    A    G        0      0        2 
   9   chr9_64511338     ZGre    A    G        0      0        2 
   9   chr9_64511338     ZHar    A    G        0      0        2 
   9   chr9_64511338   Sample    A    G        1      2        2 
   9   chr9_64517897     AAsi    C    T        0      0        2 
   9   chr9_64517897     AKia    C    T        0      0        2 
   9   chr9_64517897     AOna    C    T        0      0        2 
   9   chr9_64517897     ASom    C    T        0      0        2 
   9   chr9_64517897     HCab    C    T        1      2        2 
   9   chr9_64517897     HPrz    C    T        1      2        2 
   9   chr9_64517897     ZBoe    C    T        0      0        2 
   9   chr9_64517897     ZGre    C    T        0      0        2 
   9   chr9_64517897     ZHar    C    T        0      0        2 
   9   chr9_64517897   Sample    C    T        1      2        2 
   9   chr9_64522390     AAsi    C    T      0.5      1        2 
   9   chr9_64522390     AKia    C    T        0      0        2 
   9   chr9_64522390     AOna    C    T        0      0        2 
   9   chr9_64522390     ASom    C    T      0.5      1        2 
   9   chr9_64522390     HCab    C    T        0      0        2 
   9   chr9_64522390     HPrz    C    T        0      0        2 
   9   chr9_64522390     ZBoe    C    T        0      0        2 
   9   chr9_64522390     ZGre    C    T        0      0        2 
   9   chr9_64522390     ZHar    C    T        0      0        2 
   9   chr9_64522390   Sample    C    T        0      0        2 
   9   chr9_64528664     AAsi    C    T        0      0        2 
   9   chr9_64528664     AKia    C    T        0      0        2 
   9   chr9_64528664     AOna    C    T        0      0        2 
   9   chr9_64528664     ASom    C    T        0      0        2 
   9   chr9_64528664     HCab    C    T        0      0        2 
   9   chr9_64528664     HPrz    C    T        0      0        2 
   9   chr9_64528664     ZBoe    C    T        0      0        2 
   9   chr9_64528664     ZGre    C    T      0.5      1        2 
   9   chr9_64528664     ZHar    C    T        0      0        2 
   9   chr9_64528664   Sample    C    T        0      0        2 
   9   chr9_64529338     AAsi    T    C        0      0        2 
   9   chr9_64529338     AKia    T    C        0      0        2 
   9   chr9_64529338     AOna    T    C        0      0        2 
   9   chr9_64529338     ASom    T    C        0      0        2 
   9   chr9_64529338     HCab    T    C        0      0        2 
   9   chr9_64529338     HPrz    T    C        0      0        2 
   9   chr9_64529338     ZBoe    T    C        0      0        2 
   9   chr9_64529338     ZGre    T    C        1      2        2 
   9   chr9_64529338     ZHar    T    C        0      0        2 
   9   chr9_64529338   Sample    T    C        0      0        2 
   9   chr9_64536834     AAsi    G    T        0      0        2 
   9   chr9_64536834     AKia    G    T        0      0        2 
   9   chr9_64536834     AOna    G    T        0      0        2 
   9   chr9_64536834     ASom    G    T        0      0        2 
   9   chr9_64536834     HCab    G    T        0      0        2 
   9   chr9_64536834     HPrz    G    T        0      0        2 
   9   chr9_64536834     ZBoe    G    T        1      2        2 
   9   chr9_64536834     ZGre    G    T        0      0        2 
   9   chr9_64536834     ZHar    G    T        0      0        2 
   9   chr9_64536834   Sample    G    T        0      0        2 
   9   chr9_64538974     AAsi    A    G        0      0        2 
   9   chr9_64538974     AKia    A    G        0      0        2 
   9   chr9_64538974     AOna    A    G        0      0        2 
   9   chr9_64538974     ASom    A    G        0      0        2 
   9   chr9_64538974     HCab    A    G        0      0        2 
   9   chr9_64538974     HPrz    A    G        0      0        2 
   9   chr9_64538974     ZBoe    A    G        0      0        2 
   9   chr9_64538974     ZGre    A    G        1      2        2 
   9   chr9_64538974     ZHar    A    G        0      0        2 
   9   chr9_64538974   Sample    A    G        0      0        2 
   9   chr9_64540226     AAsi    T    C        0      0        2 
   9   chr9_64540226     AKia    T    C        0      0        2 
   9   chr9_64540226     AOna    T    C        0      0        2 
   9   chr9_64540226     ASom    T    C        0      0        2 
   9   chr9_64540226     HCab    T    C        0      0        2 
   9   chr9_64540226     HPrz    T    C        0      0        2 
   9   chr9_64540226     ZBoe    T    C        0      0        2 
   9   chr9_64540226     ZGre    T    C      0.5      1        2 
   9   chr9_64540226     ZHar    T    C        0      0        2 
   9   chr9_64540226   Sample    T    C        0      0        2 
   9   chr9_64542715     AAsi    A    G        0      0        2 
   9   chr9_64542715     AKia    A    G        0      0        2 
   9   chr9_64542715     AOna    A    G      0.5      1        2 
   9   chr9_64542715     ASom    A    G        0      0        2 
   9   chr9_64542715     HCab    A    G        0      0        2 
   9   chr9_64542715     HPrz    A    G        0      0        2 
   9   chr9_64542715     ZBoe    A    G        0      0        2 
   9   chr9_64542715     ZGre    A    G        0      0        2 
   9   chr9_64542715     ZHar    A    G        0      0        2 
   9   chr9_64542715   Sample    A    G        0      0        2 
   9   chr9_64542798     AAsi    G    A        0      0        2 
   9   chr9_64542798     AKia    G    A        0      0        2 
   9   chr9_64542798     AOna    G    A        0      0        2 
   9   chr9_64542798     ASom    G    A        0      0        2 
   9   chr9_64542798     HCab    G    A        1      2        2 
   9   chr9_64542798     HPrz    G    A        1      2        2 
   9   chr9_64542798     ZBoe    G    A        0      0        2 
   9   chr9_64542798     ZGre    G    A        0      0        2 
   9   chr9_64542798     ZHar    G    A        0      0        2 
   9   chr9_64542798   Sample    G    A        1      2        2 
   9   chr9_64557705     AAsi    T    C        0      0        2 
   9   chr9_64557705     AKia    T    C        0      0        2 
   9   chr9_64557705     AOna    T    C        0      0        2 
   9   chr9_64557705     ASom    T    C        0      0        2 
   9   chr9_64557705     HCab    T    C        0      0        2 
   9   chr9_64557705     HPrz    T    C        0      0        2 
   9   chr9_64557705     ZBoe    T    C        0      0        2 
   9   chr9_64557705     ZGre    T    C        0      0        2 
   9   chr9_64557705     ZHar    T    C        1      2        2 
   9   chr9_64557705   Sample    T    C        0      0        2 
   9   chr9_64564297     AAsi    G    T        0      0        2 
   9   chr9_64564297     AKia    G    T      0.5      1        2 
   9   chr9_64564297     AOna    G    T        0      0        2 
   9   chr9_64564297     ASom    G    T        0      0        2 
   9   chr9_64564297     HCab    G    T        0      0        2 
   9   chr9_64564297     HPrz    G    T        0      0        2 
   9   chr9_64564297     ZBoe    G    T        0      0        2 
   9   chr9_64564297     ZGre    G    T        0      0        2 
   9   chr9_64564297     ZHar    G    T        0      0        2 
   9   chr9_64564297   Sample    G    T        0      0        2 
   9   chr9_64565040     AAsi    A    G        0      0        2 
   9   chr9_64565040     AKia    A    G        0      0        2 
   9   chr9_64565040     AOna    A    G        0      0        2 
   9   chr9_64565040     ASom    A    G        0      0        2 
   9   chr9_64565040     HCab    A    G        0      0        2 
   9   chr9_64565040     HPrz    A    G      0.5      1        2 
   9   chr9_64565040     ZBoe    A    G        0      0        2 
   9   chr9_64565040     ZGre    A    G        0      0        2 
   9   chr9_64565040     ZHar    A    G        0      0        2 
   9   chr9_64565040   Sample    A    G        0      0        2 
   9   chr9_64567829     AAsi    A    G        0      0        2 
   9   chr9_64567829     AKia    A    G        1      2        2 
   9   chr9_64567829     AOna    A    G        0      0        2 
   9   chr9_64567829     ASom    A    G        0      0        2 
   9   chr9_64567829     HCab    A    G        0      0        2 
   9   chr9_64567829     HPrz    A    G        0      0        2 
   9   chr9_64567829     ZBoe    A    G        0      0        2 
   9   chr9_64567829     ZGre    A    G        0      0        2 
   9   chr9_64567829     ZHar    A    G        0      0        2 
   9   chr9_64567829   Sample    A    G        0      0        2 
   9   chr9_64568340     AAsi    C    T        0      0        2 
   9   chr9_64568340     AKia    C    T        0      0        2 
   9   chr9_64568340     AOna    C    T        0      0        2 
   9   chr9_64568340     ASom    C    T        0      0        2 
   9   chr9_64568340     HCab    C    T        0      0        2 
   9   chr9_64568340     HPrz    C    T        0      0        2 
   9   chr9_64568340     ZBoe    C    T        0      0        2 
   9   chr9_64568340     ZGre    C    T      0.5      1        2 
   9   chr9_64568340     ZHar    C    T        0      0        2 
   9   chr9_64568340   Sample    C    T        0      0        2 
   9   chr9_64605966     AAsi    A    G        1      2        2 
   9   chr9_64605966     AKia    A    G        0      0        2 
   9   chr9_64605966     AOna    A    G        0      0        2 
   9   chr9_64605966     ASom    A    G        1      2        2 
   9   chr9_64605966     HCab    A    G        0      0        2 
   9   chr9_64605966     HPrz    A    G        0      0        2 
   9   chr9_64605966     ZBoe    A    G        0      0        2 
   9   chr9_64605966     ZGre    A    G        0      0        2 
   9   chr9_64605966     ZHar    A    G        0      0        2 
   9   chr9_64605966   Sample    A    G        0      0        2 
   9   chr9_64608857     AAsi    C    T        0      0        2 
   9   chr9_64608857     AKia    C    T        0      0        2 
   9   chr9_64608857     AOna    C    T        0      0        2 
   9   chr9_64608857     ASom    C    T        0      0        2 
   9   chr9_64608857     HCab    C    T        1      2        2 
   9   chr9_64608857     HPrz    C    T        1      2        2 
   9   chr9_64608857     ZBoe    C    T        0      0        2 
   9   chr9_64608857     ZGre    C    T        0      0        2 
   9   chr9_64608857     ZHar    C    T        0      0        2 
   9   chr9_64608857   Sample    C    T        1      2        2 
   9   chr9_64623884     AAsi    T    C        0      0        2 
   9   chr9_64623884     AKia    T    C        0      0        2 
   9   chr9_64623884     AOna    T    C        1      2        2 
   9   chr9_64623884     ASom    T    C        0      0        2 
   9   chr9_64623884     HCab    T    C        0      0        2 
   9   chr9_64623884     HPrz    T    C        0      0        2 
   9   chr9_64623884     ZBoe    T    C        0      0        2 
   9   chr9_64623884     ZGre    T    C        0      0        2 
   9   chr9_64623884     ZHar    T    C        0      0        2 
   9   chr9_64623884   Sample    T    C        0      0        2 
   9   chr9_64623946     AAsi    G    T        0      0        2 
   9   chr9_64623946     AKia    G    T        0      0        2 
   9   chr9_64623946     AOna    G    T        0      0        2 
   9   chr9_64623946     ASom    G    T        0      0        2 
   9   chr9_64623946     HCab    G    T        1      2        2 
   9   chr9_64623946     HPrz    G    T        1      2        2 
   9   chr9_64623946     ZBoe    G    T        0      0        2 
   9   chr9_64623946     ZGre    G    T        0      0        2 
   9   chr9_64623946     ZHar    G    T        0      0        2 
   9   chr9_64623946   Sample    G    T        1      2        2 
   9   chr9_64624401     AAsi    C    T      0.5      1        2 
   9   chr9_64624401     AKia    C    T        0      0        2 
   9   chr9_64624401     AOna    C    T        0      0        2 
   9   chr9_64624401     ASom    C    T        0      0        2 
   9   chr9_64624401     HCab    C    T        0      0        2 
   9   chr9_64624401     HPrz    C    T        0      0        2 
   9   chr9_64624401     ZBoe    C    T        0      0        2 
   9   chr9_64624401     ZGre    C    T        0      0        2 
   9   chr9_64624401     ZHar    C    T        0      0        2 
   9   chr9_64624401   Sample    C    T        0      0        2 
   9   chr9_64624953     AAsi    A    T        0      0        2 
   9   chr9_64624953     AKia    A    T        0      0        2 
   9   chr9_64624953     AOna    A    T        0      0        2 
   9   chr9_64624953     ASom    A    T        0      0        2 
   9   chr9_64624953     HCab    A    T        1      2        2 
   9   chr9_64624953     HPrz    A    T        1      2        2 
   9   chr9_64624953     ZBoe    A    T        0      0        2 
   9   chr9_64624953     ZGre    A    T        0      0        2 
   9   chr9_64624953     ZHar    A    T        0      0        2 
   9   chr9_64624953   Sample    A    T        1      2        2 
   9   chr9_64628963     AAsi    A    G        0      0        2 
   9   chr9_64628963     AKia    A    G        0      0        2 
   9   chr9_64628963     AOna    A    G        0      0        2 
   9   chr9_64628963     ASom    A    G      0.5      1        2 
   9   chr9_64628963     HCab    A    G        0      0        2 
   9   chr9_64628963     HPrz    A    G        0      0        2 
   9   chr9_64628963     ZBoe    A    G        0      0        2 
   9   chr9_64628963     ZGre    A    G        0      0        2 
   9   chr9_64628963     ZHar    A    G        0      0        2 
   9   chr9_64628963   Sample    A    G        0      0        2 
   9   chr9_64629626     AAsi    A    G        0      0        2 
   9   chr9_64629626     AKia    A    G        0      0        2 
   9   chr9_64629626     AOna    A    G        0      0        2 
   9   chr9_64629626     ASom    A    G      0.5      1        2 
   9   chr9_64629626     HCab    A    G        0      0        2 
   9   chr9_64629626     HPrz    A    G        0      0        2 
   9   chr9_64629626     ZBoe    A    G        0      0        2 
   9   chr9_64629626     ZGre    A    G        0      0        2 
   9   chr9_64629626     ZHar    A    G        0      0        2 
   9   chr9_64629626   Sample    A    G        0      0        2 
   9   chr9_64629696     AAsi    C    G        0      0        2 
   9   chr9_64629696     AKia    C    G        0      0        2 
   9   chr9_64629696     AOna    C    G        0      0        2 
   9   chr9_64629696     ASom    C    G        0      0        2 
   9   chr9_64629696     HCab    C    G        1      2        2 
   9   chr9_64629696     HPrz    C    G        1      2        2 
   9   chr9_64629696     ZBoe    C    G        0      0        2 
   9   chr9_64629696     ZGre    C    G        0      0        2 
   9   chr9_64629696     ZHar    C    G        0      0        2 
   9   chr9_64629696   Sample    C    G        1      2        2 
   9   chr9_64635647     AAsi    G    T        0      0        2 
   9   chr9_64635647     AKia    G    T        0      0        2 
   9   chr9_64635647     AOna    G    T        0      0        2 
   9   chr9_64635647     ASom    G    T        0      0        2 
   9   chr9_64635647     HCab    G    T        0      0        2 
   9   chr9_64635647     HPrz    G    T        0      0        2 
   9   chr9_64635647     ZBoe    G    T        0      0        2 
   9   chr9_64635647     ZGre    G    T        1      2        2 
   9   chr9_64635647     ZHar    G    T        0      0        2 
   9   chr9_64635647   Sample    G    T        0      0        2 
   9   chr9_64635972     AAsi    A    T        0      0        2 
   9   chr9_64635972     AKia    A    T        0      0        2 
   9   chr9_64635972     AOna    A    T        0      0        2 
   9   chr9_64635972     ASom    A    T        0      0        2 
   9   chr9_64635972     HCab    A    T        1      2        2 
   9   chr9_64635972     HPrz    A    T        1      2        2 
   9   chr9_64635972     ZBoe    A    T        0      0        2 
   9   chr9_64635972     ZGre    A    T        0      0        2 
   9   chr9_64635972     ZHar    A    T        0      0        2 
   9   chr9_64635972   Sample    A    T        1      2        2 
   9   chr9_64660114     AAsi    C    A        0      0        2 
   9   chr9_64660114     AKia    C    A        1      2        2 
   9   chr9_64660114     AOna    C    A      0.5      1        2 
   9   chr9_64660114     ASom    C    A        0      0        2 
   9   chr9_64660114     HCab    C    A        0      0        2 
   9   chr9_64660114     HPrz    C    A        0      0        2 
   9   chr9_64660114     ZBoe    C    A        0      0        2 
   9   chr9_64660114     ZGre    C    A        0      0        2 
   9   chr9_64660114     ZHar    C    A        0      0        2 
   9   chr9_64660114   Sample    C    A        0      0        2 
   9   chr9_64667293     AAsi    G    A        0      0        2 
   9   chr9_64667293     AKia    G    A        0      0        2 
   9   chr9_64667293     AOna    G    A        0      0        2 
   9   chr9_64667293     ASom    G    A        0      0        2 
   9   chr9_64667293     HCab    G    A        1      2        2 
   9   chr9_64667293     HPrz    G    A        1      2        2 
   9   chr9_64667293     ZBoe    G    A        0      0        2 
   9   chr9_64667293     ZGre    G    A        0      0        2 
   9   chr9_64667293     ZHar    G    A        0      0        2 
   9   chr9_64667293   Sample    G    A        1      2        2 
   9   chr9_64668097     AAsi    A    G        0      0        2 
   9   chr9_64668097     AKia    A    G        0      0        2 
   9   chr9_64668097     AOna    A    G        0      0        2 
   9   chr9_64668097     ASom    A    G        0      0        2 
   9   chr9_64668097     HCab    A    G        1      2        2 
   9   chr9_64668097     HPrz    A    G        1      2        2 
   9   chr9_64668097     ZBoe    A    G        0      0        2 
   9   chr9_64668097     ZGre    A    G        0      0        2 
   9   chr9_64668097     ZHar    A    G        0      0        2 
   9   chr9_64668097   Sample    A    G        1      2        2 
   9   chr9_64671978     AAsi    T    C        0      0        2 
   9   chr9_64671978     AKia    T    C        0      0        2 
   9   chr9_64671978     AOna    T    C        0      0        2 
   9   chr9_64671978     ASom    T    C        0      0        2 
   9   chr9_64671978     HCab    T    C        1      2        2 
   9   chr9_64671978     HPrz    T    C        1      2        2 
   9   chr9_64671978     ZBoe    T    C        0      0        2 
   9   chr9_64671978     ZGre    T    C        0      0        2 
   9   chr9_64671978     ZHar    T    C        0      0        2 
   9   chr9_64671978   Sample    T    C        1      2        2 
   9   chr9_64673100     AAsi    A    G        0      0        2 
   9   chr9_64673100     AKia    A    G        0      0        2 
   9   chr9_64673100     AOna    A    G        0      0        2 
   9   chr9_64673100     ASom    A    G        0      0        2 
   9   chr9_64673100     HCab    A    G        1      2        2 
   9   chr9_64673100     HPrz    A    G        1      2        2 
   9   chr9_64673100     ZBoe    A    G        0      0        2 
   9   chr9_64673100     ZGre    A    G        0      0        2 
   9   chr9_64673100     ZHar    A    G        0      0        2 
   9   chr9_64673100   Sample    A    G        1      2        2 
   9   chr9_64680621     AAsi    T    C        0      0        2 
   9   chr9_64680621     AKia    T    C        0      0        2 
   9   chr9_64680621     AOna    T    C        0      0        2 
   9   chr9_64680621     ASom    T    C        0      0        2 
   9   chr9_64680621     HCab    T    C        0      0        2 
   9   chr9_64680621     HPrz    T    C        0      0        2 
   9   chr9_64680621     ZBoe    T    C      0.5      1        2 
   9   chr9_64680621     ZGre    T    C        0      0        2 
   9   chr9_64680621     ZHar    T    C        0      0        2 
   9   chr9_64680621   Sample    T    C        0      0        2 
   9   chr9_64683806     AAsi    C    T      0.5      1        2 
   9   chr9_64683806     AKia    C    T        0      0        2 
   9   chr9_64683806     AOna    C    T        0      0        2 
   9   chr9_64683806     ASom    C    T        0      0        2 
   9   chr9_64683806     HCab    C    T        0      0        2 
   9   chr9_64683806     HPrz    C    T        0      0        2 
   9   chr9_64683806     ZBoe    C    T        0      0        2 
   9   chr9_64683806     ZGre    C    T        0      0        2 
   9   chr9_64683806     ZHar    C    T        0      0        2 
   9   chr9_64683806   Sample    C    T        0      0        2 
   9   chr9_64693013     AAsi    T    C        0      0        2 
   9   chr9_64693013     AKia    T    C        0      0        2 
   9   chr9_64693013     AOna    T    C        0      0        2 
   9   chr9_64693013     ASom    T    C        0      0        2 
   9   chr9_64693013     HCab    T    C      0.5      1        2 
   9   chr9_64693013     HPrz    T    C        0      0        2 
   9   chr9_64693013     ZBoe    T    C        0      0        2 
   9   chr9_64693013     ZGre    T    C        0      0        2 
   9   chr9_64693013     ZHar    T    C        0      0        2 
   9   chr9_64693013   Sample    T    C        0      0        2 
   9   chr9_64701898     AAsi    T    C        0      0        2 
   9   chr9_64701898     AKia    T    C        0      0        2 
   9   chr9_64701898     AOna    T    C        0      0        2 
   9   chr9_64701898     ASom    T    C      0.5      1        2 
   9   chr9_64701898     HCab    T    C        0      0        2 
   9   chr9_64701898     HPrz    T    C        0      0        2 
   9   chr9_64701898     ZBoe    T    C        0      0        2 
   9   chr9_64701898     ZGre    T    C        1      2        2 
   9   chr9_64701898     ZHar    T    C        0      0        2 
   9   chr9_64701898   Sample    T    C        0      0        2 
   9   chr9_64707966     AAsi    C    T        0      0        2 
   9   chr9_64707966     AKia    C    T        0      0        2 
   9   chr9_64707966     AOna    C    T        0      0        2 
   9   chr9_64707966     ASom    C    T        0      0        2 
   9   chr9_64707966     HCab    C    T        1      2        2 
   9   chr9_64707966     HPrz    C    T        1      2        2 
   9   chr9_64707966     ZBoe    C    T        0      0        2 
   9   chr9_64707966     ZGre    C    T        0      0        2 
   9   chr9_64707966     ZHar    C    T        0      0        2 
   9   chr9_64707966   Sample    C    T        1      2        2 
   9   chr9_64715696     AAsi    A    T        0      0        2 
   9   chr9_64715696     AKia    A    T        0      0        2 
   9   chr9_64715696     AOna    A    T        0      0        2 
   9   chr9_64715696     ASom    A    T        0      0        2 
   9   chr9_64715696     HCab    A    T        0      0        2 
   9   chr9_64715696     HPrz    A    T      0.5      1        2 
   9   chr9_64715696     ZBoe    A    T        0      0        2 
   9   chr9_64715696     ZGre    A    T        0      0        2 
   9   chr9_64715696     ZHar    A    T        0      0        2 
   9   chr9_64715696   Sample    A    T        0      0        2 
   9   chr9_64720297     AAsi    T    C      0.5      1        2 
   9   chr9_64720297     AKia    T    C        0      0        2 
   9   chr9_64720297     AOna    T    C        0      0        2 
   9   chr9_64720297     ASom    T    C        0      0        2 
   9   chr9_64720297     HCab    T    C        0      0        2 
   9   chr9_64720297     HPrz    T    C        0      0        2 
   9   chr9_64720297     ZBoe    T    C        0      0        2 
   9   chr9_64720297     ZGre    T    C        0      0        2 
   9   chr9_64720297     ZHar    T    C        0      0        2 
   9   chr9_64720297   Sample    T    C        0      0        2 
   9   chr9_64724584     AAsi    G    T        0      0        2 
   9   chr9_64724584     AKia    G    T        0      0        2 
   9   chr9_64724584     AOna    G    T        0      0        2 
   9   chr9_64724584     ASom    G    T        0      0        2 
   9   chr9_64724584     HCab    G    T        0      0        2 
   9   chr9_64724584     HPrz    G    T        0      0        2 
   9   chr9_64724584     ZBoe    G    T        0      0        2 
   9   chr9_64724584     ZGre    G    T        1      2        2 
   9   chr9_64724584     ZHar    G    T        0      0        2 
   9   chr9_64724584   Sample    G    T        0      0        2 
   9   chr9_64728100     AAsi    A    G        0      0        2 
   9   chr9_64728100     AKia    A    G        0      0        2 
   9   chr9_64728100     AOna    A    G        0      0        2 
   9   chr9_64728100     ASom    A    G        0      0        2 
   9   chr9_64728100     HCab    A    G        1      2        2 
   9   chr9_64728100     HPrz    A    G        1      2        2 
   9   chr9_64728100     ZBoe    A    G        0      0        2 
   9   chr9_64728100     ZGre    A    G        0      0        2 
   9   chr9_64728100     ZHar    A    G        0      0        2 
   9   chr9_64728100   Sample    A    G        1      2        2 
   9   chr9_64728517     AAsi    G    A        0      0        2 
   9   chr9_64728517     AKia    G    A        0      0        2 
   9   chr9_64728517     AOna    G    A        0      0        2 
   9   chr9_64728517     ASom    G    A        0      0        2 
   9   chr9_64728517     HCab    G    A        1      2        2 
   9   chr9_64728517     HPrz    G    A        1      2        2 
   9   chr9_64728517     ZBoe    G    A        0      0        2 
   9   chr9_64728517     ZGre    G    A        0      0        2 
   9   chr9_64728517     ZHar    G    A        0      0        2 
   9   chr9_64728517   Sample    G    A        1      2        2 
   9   chr9_64734915     AAsi    T    C        1      2        2 
   9   chr9_64734915     AKia    T    C        0      0        2 
   9   chr9_64734915     AOna    T    C        0      0        2 
   9   chr9_64734915     ASom    T    C        1      2        2 
   9   chr9_64734915     HCab    T    C        0      0        2 
   9   chr9_64734915     HPrz    T    C        0      0        2 
   9   chr9_64734915     ZBoe    T    C        0      0        2 
   9   chr9_64734915     ZGre    T    C        0      0        2 
   9   chr9_64734915     ZHar    T    C        0      0        2 
   9   chr9_64734915   Sample    T    C        0      0        2 
   9   chr9_64735923     AAsi    T    G        0      0        2 
   9   chr9_64735923     AKia    T    G        0      0        2 
   9   chr9_64735923     AOna    T    G        0      0        2 
   9   chr9_64735923     ASom    T    G        0      0        2 
   9   chr9_64735923     HCab    T    G        0      0        2 
   9   chr9_64735923     HPrz    T    G        0      0        2 
   9   chr9_64735923     ZBoe    T    G      0.5      1        2 
   9   chr9_64735923     ZGre    T    G        0      0        2 
   9   chr9_64735923     ZHar    T    G        0      0        2 
   9   chr9_64735923   Sample    T    G        0      0        2 
   9   chr9_64742580     AAsi    T    A        0      0        2 
   9   chr9_64742580     AKia    T    A      0.5      1        2 
   9   chr9_64742580     AOna    T    A        1      2        2 
   9   chr9_64742580     ASom    T    A        0      0        2 
   9   chr9_64742580     HCab    T    A        0      0        2 
   9   chr9_64742580     HPrz    T    A        0      0        2 
   9   chr9_64742580     ZBoe    T    A        0      0        2 
   9   chr9_64742580     ZGre    T    A        0      0        2 
   9   chr9_64742580     ZHar    T    A        0      0        2 
   9   chr9_64742580   Sample    T    A        0      0        2 
   9   chr9_64751116     AAsi    C    G      0.5      1        2 
   9   chr9_64751116     AKia    C    G        0      0        2 
   9   chr9_64751116     AOna    C    G        0      0        2 
   9   chr9_64751116     ASom    C    G        0      0        2 
   9   chr9_64751116     HCab    C    G        0      0        2 
   9   chr9_64751116     HPrz    C    G        0      0        2 
   9   chr9_64751116     ZBoe    C    G        0      0        2 
   9   chr9_64751116     ZGre    C    G        0      0        2 
   9   chr9_64751116     ZHar    C    G        0      0        2 
   9   chr9_64751116   Sample    C    G        0      0        2 
   9   chr9_64752330     AAsi    G    A        0      0        2 
   9   chr9_64752330     AKia    G    A      0.5      1        2 
   9   chr9_64752330     AOna    G    A        0      0        2 
   9   chr9_64752330     ASom    G    A        0      0        2 
   9   chr9_64752330     HCab    G    A        0      0        2 
   9   chr9_64752330     HPrz    G    A        0      0        2 
   9   chr9_64752330     ZBoe    G    A        0      0        2 
   9   chr9_64752330     ZGre    G    A        0      0        2 
   9   chr9_64752330     ZHar    G    A        0      0        2 
   9   chr9_64752330   Sample    G    A        0      0        2 
   9   chr9_64762315     AAsi    A    G      0.5      1        2 
   9   chr9_64762315     AKia    A    G        0      0        2 
   9   chr9_64762315     AOna    A    G        0      0        2 
   9   chr9_64762315     ASom    A    G        0      0        2 
   9   chr9_64762315     HCab    A    G        0      0        2 
   9   chr9_64762315     HPrz    A    G        0      0        2 
   9   chr9_64762315     ZBoe    A    G        0      0        2 
   9   chr9_64762315     ZGre    A    G        0      0        2 
   9   chr9_64762315     ZHar    A    G        0      0        2 
   9   chr9_64762315   Sample    A    G        0      0        2 
   9   chr9_64765027     AAsi    C    T        1      2        2 
   9   chr9_64765027     AKia    C    T        0      0        2 
   9   chr9_64765027     AOna    C    T        0      0        2 
   9   chr9_64765027     ASom    C    T        1      2        2 
   9   chr9_64765027     HCab    C    T        0      0        2 
   9   chr9_64765027     HPrz    C    T        0      0        2 
   9   chr9_64765027     ZBoe    C    T        0      0        2 
   9   chr9_64765027     ZGre    C    T        0      0        2 
   9   chr9_64765027     ZHar    C    T        0      0        2 
   9   chr9_64765027   Sample    C    T        0      0        2 
   9   chr9_64772197     AAsi    A    C        0      0        2 
   9   chr9_64772197     AKia    A    C        0      0        2 
   9   chr9_64772197     AOna    A    C        0      0        2 
   9   chr9_64772197     ASom    A    C        0      0        2 
   9   chr9_64772197     HCab    A    C      0.5      1        2 
   9   chr9_64772197     HPrz    A    C        1      2        2 
   9   chr9_64772197     ZBoe    A    C        0      0        2 
   9   chr9_64772197     ZGre    A    C        0      0        2 
   9   chr9_64772197     ZHar    A    C        0      0        2 
   9   chr9_64772197   Sample    A    C        0      0        2 
   9   chr9_64779162     AAsi    G    T        0      0        2 
   9   chr9_64779162     AKia    G    T        0      0        2 
   9   chr9_64779162     AOna    G    T        0      0        2 
   9   chr9_64779162     ASom    G    T        0      0        2 
   9   chr9_64779162     HCab    G    T        0      0        2 
   9   chr9_64779162     HPrz    G    T        0      0        2 
   9   chr9_64779162     ZBoe    G    T        0      0        2 
   9   chr9_64779162     ZGre    G    T      0.5      1        2 
   9   chr9_64779162     ZHar    G    T        0      0        2 
   9   chr9_64779162   Sample    G    T        0      0        2 
   9   chr9_64792285     AAsi    A    G        0      0        2 
   9   chr9_64792285     AKia    A    G        0      0        2 
   9   chr9_64792285     AOna    A    G        0      0        2 
   9   chr9_64792285     ASom    A    G        0      0        2 
   9   chr9_64792285     HCab    A    G        0      0        2 
   9   chr9_64792285     HPrz    A    G        0      0        2 
   9   chr9_64792285     ZBoe    A    G        0      0        2 
   9   chr9_64792285     ZGre    A    G        0      0        2 
   9   chr9_64792285     ZHar    A    G        1      2        2 
   9   chr9_64792285   Sample    A    G        0      0        2 
   9   chr9_64801118     AAsi    T    A        0      0        2 
   9   chr9_64801118     AKia    T    A        0      0        2 
   9   chr9_64801118     AOna    T    A        0      0        2 
   9   chr9_64801118     ASom    T    A        0      0        2 
   9   chr9_64801118     HCab    T    A      0.5      1        2 
   9   chr9_64801118     HPrz    T    A      0.5      1        2 
   9   chr9_64801118     ZBoe    T    A        0      0        2 
   9   chr9_64801118     ZGre    T    A        0      0        2 
   9   chr9_64801118     ZHar    T    A        0      0        2 
   9   chr9_64801118   Sample    T    A        0      0        2 
   9   chr9_64825530     AAsi    A    T        0      0        2 
   9   chr9_64825530     AKia    A    T        0      0        2 
   9   chr9_64825530     AOna    A    T        0      0        2 
   9   chr9_64825530     ASom    A    T        0      0        2 
   9   chr9_64825530     HCab    A    T        1      2        2 
   9   chr9_64825530     HPrz    A    T        1      2        2 
   9   chr9_64825530     ZBoe    A    T        0      0        2 
   9   chr9_64825530     ZGre    A    T        0      0        2 
   9   chr9_64825530     ZHar    A    T        0      0        2 
   9   chr9_64825530   Sample    A    T        1      2        2 
   9   chr9_64836949     AAsi    T    G        0      0        2 
   9   chr9_64836949     AKia    T    G        0      0        2 
   9   chr9_64836949     AOna    T    G        0      0        2 
   9   chr9_64836949     ASom    T    G        0      0        2 
   9   chr9_64836949     HCab    T    G        0      0        2 
   9   chr9_64836949     HPrz    T    G        0      0        2 
   9   chr9_64836949     ZBoe    T    G        1      2        2 
   9   chr9_64836949     ZGre    T    G        0      0        2 
   9   chr9_64836949     ZHar    T    G        0      0        2 
   9   chr9_64836949   Sample    T    G        0      0        2 
   9   chr9_64853147     AAsi    T    C        0      0        2 
   9   chr9_64853147     AKia    T    C        0      0        2 
   9   chr9_64853147     AOna    T    C        0      0        2 
   9   chr9_64853147     ASom    T    C        0      0        2 
   9   chr9_64853147     HCab    T    C        1      2        2 
   9   chr9_64853147     HPrz    T    C        1      2        2 
   9   chr9_64853147     ZBoe    T    C        0      0        2 
   9   chr9_64853147     ZGre    T    C        0      0        2 
   9   chr9_64853147     ZHar    T    C        0      0        2 
   9   chr9_64853147   Sample    T    C        1      2        2 
   9   chr9_64875057     AAsi    G    A        0      0        2 
   9   chr9_64875057     AKia    G    A        0      0        2 
   9   chr9_64875057     AOna    G    A        0      0        2 
   9   chr9_64875057     ASom    G    A        0      0        2 
   9   chr9_64875057     HCab    G    A        1      2        2 
   9   chr9_64875057     HPrz    G    A        1      2        2 
   9   chr9_64875057     ZBoe    G    A        0      0        2 
   9   chr9_64875057     ZGre    G    A        0      0        2 
   9   chr9_64875057     ZHar    G    A        0      0        2 
   9   chr9_64875057   Sample    G    A        1      2        2 
   9   chr9_64875058     AAsi    C    T        1      2        2 
   9   chr9_64875058     AKia    C    T        0      0        2 
   9   chr9_64875058     AOna    C    T        0      0        2 
   9   chr9_64875058     ASom    C    T        1      2        2 
   9   chr9_64875058     HCab    C    T        1      2        2 
   9   chr9_64875058     HPrz    C    T        1      2        2 
   9   chr9_64875058     ZBoe    C    T        0      0        2 
   9   chr9_64875058     ZGre    C    T        0      0        2 
   9   chr9_64875058     ZHar    C    T        0      0        2 
   9   chr9_64875058   Sample    C    T        1      2        2 
   9   chr9_64882751     AAsi    C    T        0      0        2 
   9   chr9_64882751     AKia    C    T        0      0        2 
   9   chr9_64882751     AOna    C    T        0      0        2 
   9   chr9_64882751     ASom    C    T        1      2        2 
   9   chr9_64882751     HCab    C    T        0      0        2 
   9   chr9_64882751     HPrz    C    T        0      0        2 
   9   chr9_64882751     ZBoe    C    T        0      0        2 
   9   chr9_64882751     ZGre    C    T        0      0        2 
   9   chr9_64882751     ZHar    C    T        0      0        2 
   9   chr9_64882751   Sample    C    T        0      0        2 
   9   chr9_64891169     AAsi    G    A        0      0        2 
   9   chr9_64891169     AKia    G    A        0      0        2 
   9   chr9_64891169     AOna    G    A        0      0        2 
   9   chr9_64891169     ASom    G    A        0      0        2 
   9   chr9_64891169     HCab    G    A        0      0        2 
   9   chr9_64891169     HPrz    G    A        0      0        2 
   9   chr9_64891169     ZBoe    G    A      0.5      1        2 
   9   chr9_64891169     ZGre    G    A        1      2        2 
   9   chr9_64891169     ZHar    G    A        1      2        2 
   9   chr9_64891169   Sample    G    A        0      0        2 
   9   chr9_64909547     AAsi    G    C        0      0        2 
   9   chr9_64909547     AKia    G    C        0      0        2 
   9   chr9_64909547     AOna    G    C        0      0        2 
   9   chr9_64909547     ASom    G    C        0      0        2 
   9   chr9_64909547     HCab    G    C        1      2        2 
   9   chr9_64909547     HPrz    G    C        1      2        2 
   9   chr9_64909547     ZBoe    G    C        0      0        2 
   9   chr9_64909547     ZGre    G    C        0      0        2 
   9   chr9_64909547     ZHar    G    C        0      0        2 
   9   chr9_64909547   Sample    G    C        1      2        2 
   9   chr9_64916421     AAsi    G    C        0      0        2 
   9   chr9_64916421     AKia    G    C        0      0        2 
   9   chr9_64916421     AOna    G    C        0      0        2 
   9   chr9_64916421     ASom    G    C        0      0        2 
   9   chr9_64916421     HCab    G    C        0      0        2 
   9   chr9_64916421     HPrz    G    C        0      0        2 
   9   chr9_64916421     ZBoe    G    C      0.5      1        2 
   9   chr9_64916421     ZGre    G    C        1      2        2 
   9   chr9_64916421     ZHar    G    C        1      2        2 
   9   chr9_64916421   Sample    G    C        0      0        2 
   9   chr9_64929742     AAsi    T    C        0      0        2 
   9   chr9_64929742     AKia    T    C        0      0        2 
   9   chr9_64929742     AOna    T    C        0      0        2 
   9   chr9_64929742     ASom    T    C        0      0        2 
   9   chr9_64929742     HCab    T    C        1      2        2 
   9   chr9_64929742     HPrz    T    C        1      2        2 
   9   chr9_64929742     ZBoe    T    C        0      0        2 
   9   chr9_64929742     ZGre    T    C        0      0        2 
   9   chr9_64929742     ZHar    T    C        0      0        2 
   9   chr9_64929742   Sample    T    C        1      2        2 
   9   chr9_64931222     AAsi    G    T        0      0        2 
   9   chr9_64931222     AKia    G    T        0      0        2 
   9   chr9_64931222     AOna    G    T        0      0        2 
   9   chr9_64931222     ASom    G    T        0      0        2 
   9   chr9_64931222     HCab    G    T        1      2        2 
   9   chr9_64931222     HPrz    G    T        1      2        2 
   9   chr9_64931222     ZBoe    G    T        0      0        2 
   9   chr9_64931222     ZGre    G    T        0      0        2 
   9   chr9_64931222     ZHar    G    T        0      0        2 
   9   chr9_64931222   Sample    G    T        1      2        2 
   9   chr9_64932367     AAsi    C    A        0      0        2 
   9   chr9_64932367     AKia    C    A        0      0        2 
   9   chr9_64932367     AOna    C    A        0      0        2 
   9   chr9_64932367     ASom    C    A        0      0        2 
   9   chr9_64932367     HCab    C    A        0      0        2 
   9   chr9_64932367     HPrz    C    A        0      0        2 
   9   chr9_64932367     ZBoe    C    A        0      0        2 
   9   chr9_64932367     ZGre    C    A        1      2        2 
   9   chr9_64932367     ZHar    C    A        0      0        2 
   9   chr9_64932367   Sample    C    A        0      0        2 
   9   chr9_64937828     AAsi    G    T        0      0        2 
   9   chr9_64937828     AKia    G    T        0      0        2 
   9   chr9_64937828     AOna    G    T        0      0        2 
   9   chr9_64937828     ASom    G    T        0      0        2 
   9   chr9_64937828     HCab    G    T        0      0        2 
   9   chr9_64937828     HPrz    G    T        0      0        2 
   9   chr9_64937828     ZBoe    G    T        0      0        2 
   9   chr9_64937828     ZGre    G    T        0      0        2 
   9   chr9_64937828     ZHar    G    T        1      2        2 
   9   chr9_64937828   Sample    G    T        0      0        2 
   9   chr9_64941628     AAsi    T    C        0      0        2 
   9   chr9_64941628     AKia    T    C        0      0        2 
   9   chr9_64941628     AOna    T    C        0      0        2 
   9   chr9_64941628     ASom    T    C        0      0        2 
   9   chr9_64941628     HCab    T    C        0      0        2 
   9   chr9_64941628     HPrz    T    C        0      0        2 
   9   chr9_64941628     ZBoe    T    C        0      0        2 
   9   chr9_64941628     ZGre    T    C        0      0        2 
   9   chr9_64941628     ZHar    T    C        1      2        2 
   9   chr9_64941628   Sample    T    C        0      0        2 
   9   chr9_64942318     AAsi    G    T        0      0        2 
   9   chr9_64942318     AKia    G    T        0      0        2 
   9   chr9_64942318     AOna    G    T        1      2        2 
   9   chr9_64942318     ASom    G    T        0      0        2 
   9   chr9_64942318     HCab    G    T        0      0        2 
   9   chr9_64942318     HPrz    G    T        0      0        2 
   9   chr9_64942318     ZBoe    G    T        0      0        2 
   9   chr9_64942318     ZGre    G    T        0      0        2 
   9   chr9_64942318     ZHar    G    T        0      0        2 
   9   chr9_64942318   Sample    G    T        0      0        2 
   9   chr9_64944838     AAsi    C    G        0      0        2 
   9   chr9_64944838     AKia    C    G        0      0        2 
   9   chr9_64944838     AOna    C    G        0      0        2 
   9   chr9_64944838     ASom    C    G        0      0        2 
   9   chr9_64944838     HCab    C    G        0      0        2 
   9   chr9_64944838     HPrz    C    G      0.5      1        2 
   9   chr9_64944838     ZBoe    C    G        0      0        2 
   9   chr9_64944838     ZGre    C    G        0      0        2 
   9   chr9_64944838     ZHar    C    G        0      0        2 
   9   chr9_64944838   Sample    C    G        0      0        2 
   9   chr9_64945941     AAsi    C    G        0      0        2 
   9   chr9_64945941     AKia    C    G        0      0        2 
   9   chr9_64945941     AOna    C    G        0      0        2 
   9   chr9_64945941     ASom    C    G        0      0        2 
   9   chr9_64945941     HCab    C    G        0      0        2 
   9   chr9_64945941     HPrz    C    G        0      0        2 
   9   chr9_64945941     ZBoe    C    G      0.5      1        2 
   9   chr9_64945941     ZGre    C    G        0      0        2 
   9   chr9_64945941     ZHar    C    G        0      0        2 
   9   chr9_64945941   Sample    C    G        0      0        2 
   9   chr9_64946803     AAsi    A    G        0      0        2 
   9   chr9_64946803     AKia    A    G        0      0        2 
   9   chr9_64946803     AOna    A    G        0      0        2 
   9   chr9_64946803     ASom    A    G        0      0        2 
   9   chr9_64946803     HCab    A    G        1      2        2 
   9   chr9_64946803     HPrz    A    G        1      2        2 
   9   chr9_64946803     ZBoe    A    G        0      0        2 
   9   chr9_64946803     ZGre    A    G        0      0        2 
   9   chr9_64946803     ZHar    A    G        0      0        2 
   9   chr9_64946803   Sample    A    G        1      2        2 
   9   chr9_64947481     AAsi    G    A        0      0        2 
   9   chr9_64947481     AKia    G    A        0      0        2 
   9   chr9_64947481     AOna    G    A      0.5      1        2 
   9   chr9_64947481     ASom    G    A        0      0        2 
   9   chr9_64947481     HCab    G    A        0      0        2 
   9   chr9_64947481     HPrz    G    A        0      0        2 
   9   chr9_64947481     ZBoe    G    A        0      0        2 
   9   chr9_64947481     ZGre    G    A        0      0        2 
   9   chr9_64947481     ZHar    G    A        0      0        2 
   9   chr9_64947481   Sample    G    A        0      0        2 
   9   chr9_64949748     AAsi    A    G        1      2        2 
   9   chr9_64949748     AKia    A    G        0      0        2 
   9   chr9_64949748     AOna    A    G        0      0        2 
   9   chr9_64949748     ASom    A    G        0      0        2 
   9   chr9_64949748     HCab    A    G        0      0        2 
   9   chr9_64949748     HPrz    A    G        0      0        2 
   9   chr9_64949748     ZBoe    A    G        0      0        2 
   9   chr9_64949748     ZGre    A    G        0      0        2 
   9   chr9_64949748     ZHar    A    G        0      0        2 
   9   chr9_64949748   Sample    A    G        0      0        2 
   9   chr9_64973464     AAsi    T    C        0      0        2 
   9   chr9_64973464     AKia    T    C        0      0        2 
   9   chr9_64973464     AOna    T    C        0      0        2 
   9   chr9_64973464     ASom    T    C        0      0        2 
   9   chr9_64973464     HCab    T    C        0      0        2 
   9   chr9_64973464     HPrz    T    C        0      0        2 
   9   chr9_64973464     ZBoe    T    C        1      2        2 
   9   chr9_64973464     ZGre    T    C        0      0        2 
   9   chr9_64973464     ZHar    T    C        0      0        2 
   9   chr9_64973464   Sample    T    C        0      0        2 
   9   chr9_64975569     AAsi    G    A        0      0        2 
   9   chr9_64975569     AKia    G    A        0      0        2 
   9   chr9_64975569     AOna    G    A      0.5      1        2 
   9   chr9_64975569     ASom    G    A        0      0        2 
   9   chr9_64975569     HCab    G    A        0      0        2 
   9   chr9_64975569     HPrz    G    A        0      0        2 
   9   chr9_64975569     ZBoe    G    A        0      0        2 
   9   chr9_64975569     ZGre    G    A        0      0        2 
   9   chr9_64975569     ZHar    G    A        0      0        2 
   9   chr9_64975569   Sample    G    A        0      0        2 
   9   chr9_64979197     AAsi    A    G        0      0        2 
   9   chr9_64979197     AKia    A    G        0      0        2 
   9   chr9_64979197     AOna    A    G        0      0        2 
   9   chr9_64979197     ASom    A    G        0      0        2 
   9   chr9_64979197     HCab    A    G        0      0        2 
   9   chr9_64979197     HPrz    A    G        0      0        2 
   9   chr9_64979197     ZBoe    A    G        0      0        2 
   9   chr9_64979197     ZGre    A    G        0      0        2 
   9   chr9_64979197     ZHar    A    G      0.5      1        2 
   9   chr9_64979197   Sample    A    G        0      0        2 
   9   chr9_64991712     AAsi    A    G        0      0        2 
   9   chr9_64991712     AKia    A    G        0      0        2 
   9   chr9_64991712     AOna    A    G        0      0        2 
   9   chr9_64991712     ASom    A    G        0      0        2 
   9   chr9_64991712     HCab    A    G        1      2        2 
   9   chr9_64991712     HPrz    A    G        1      2        2 
   9   chr9_64991712     ZBoe    A    G        0      0        2 
   9   chr9_64991712     ZGre    A    G        0      0        2 
   9   chr9_64991712     ZHar    A    G        0      0        2 
   9   chr9_64991712   Sample    A    G        1      2        2 
   9   chr9_64996769     AAsi    T    C        0      0        2 
   9   chr9_64996769     AKia    T    C        0      0        2 
   9   chr9_64996769     AOna    T    C        0      0        2 
   9   chr9_64996769     ASom    T    C        0      0        2 
   9   chr9_64996769     HCab    T    C        0      0        2 
   9   chr9_64996769     HPrz    T    C        0      0        2 
   9   chr9_64996769     ZBoe    T    C      0.5      1        2 
   9   chr9_64996769     ZGre    T    C        0      0        2 
   9   chr9_64996769     ZHar    T    C        0      0        2 
   9   chr9_64996769   Sample    T    C        0      0        2 
   9   chr9_64997149     AAsi    T    C        0      0        2 
   9   chr9_64997149     AKia    T    C        0      0        2 
   9   chr9_64997149     AOna    T    C        0      0        2 
   9   chr9_64997149     ASom    T    C        0      0        2 
   9   chr9_64997149     HCab    T    C        0      0        2 
   9   chr9_64997149     HPrz    T    C        0      0        2 
   9   chr9_64997149     ZBoe    T    C      0.5      1        2 
   9   chr9_64997149     ZGre    T    C        0      0        2 
   9   chr9_64997149     ZHar    T    C        0      0        2 
   9   chr9_64997149   Sample    T    C        0      0        2 
   9   chr9_65006755     AAsi    T    C        0      0        2 
   9   chr9_65006755     AKia    T    C        0      0        2 
   9   chr9_65006755     AOna    T    C        0      0        2 
   9   chr9_65006755     ASom    T    C        0      0        2 
   9   chr9_65006755     HCab    T    C        0      0        2 
   9   chr9_65006755     HPrz    T    C        0      0        2 
   9   chr9_65006755     ZBoe    T    C        0      0        2 
   9   chr9_65006755     ZGre    T    C        0      0        2 
   9   chr9_65006755     ZHar    T    C      0.5      1        2 
   9   chr9_65006755   Sample    T    C        0      0        2 
   9   chr9_65009650     AAsi    C    T        0      0        2 
   9   chr9_65009650     AKia    C    T        0      0        2 
   9   chr9_65009650     AOna    C    T        0      0        2 
   9   chr9_65009650     ASom    C    T        0      0        2 
   9   chr9_65009650     HCab    C    T        0      0        2 
   9   chr9_65009650     HPrz    C    T        0      0        2 
   9   chr9_65009650     ZBoe    C    T      0.5      1        2 
   9   chr9_65009650     ZGre    C    T        1      2        2 
   9   chr9_65009650     ZHar    C    T        0      0        2 
   9   chr9_65009650   Sample    C    T        0      0        2 
   9   chr9_65016505     AAsi    T    C        0      0        2 
   9   chr9_65016505     AKia    T    C        0      0        2 
   9   chr9_65016505     AOna    T    C        0      0        2 
   9   chr9_65016505     ASom    T    C        0      0        2 
   9   chr9_65016505     HCab    T    C        1      2        2 
   9   chr9_65016505     HPrz    T    C        1      2        2 
   9   chr9_65016505     ZBoe    T    C        0      0        2 
   9   chr9_65016505     ZGre    T    C        0      0        2 
   9   chr9_65016505     ZHar    T    C        0      0        2 
   9   chr9_65016505   Sample    T    C        1      2        2 
   9   chr9_65017612     AAsi    T    C        0      0        2 
   9   chr9_65017612     AKia    T    C        0      0        2 
   9   chr9_65017612     AOna    T    C        0      0        2 
   9   chr9_65017612     ASom    T    C        0      0        2 
   9   chr9_65017612     HCab    T    C      0.5      1        2 
   9   chr9_65017612     HPrz    T    C      0.5      1        2 
   9   chr9_65017612     ZBoe    T    C        0      0        2 
   9   chr9_65017612     ZGre    T    C        0      0        2 
   9   chr9_65017612     ZHar    T    C        0      0        2 
   9   chr9_65017612   Sample    T    C        1      2        2 
   9   chr9_65019090     AAsi    G    T        0      0        2 
   9   chr9_65019090     AKia    G    T        0      0        2 
   9   chr9_65019090     AOna    G    T        0      0        2 
   9   chr9_65019090     ASom    G    T        0      0        2 
   9   chr9_65019090     HCab    G    T        1      2        2 
   9   chr9_65019090     HPrz    G    T        1      2        2 
   9   chr9_65019090     ZBoe    G    T        0      0        2 
   9   chr9_65019090     ZGre    G    T        0      0        2 
   9   chr9_65019090     ZHar    G    T        0      0        2 
   9   chr9_65019090   Sample    G    T        1      2        2 
   9   chr9_65024795     AAsi    A    G        0      0        2 
   9   chr9_65024795     AKia    A    G        0      0        2 
   9   chr9_65024795     AOna    A    G        0      0        2 
   9   chr9_65024795     ASom    A    G        0      0        2 
   9   chr9_65024795     HCab    A    G        1      2        2 
   9   chr9_65024795     HPrz    A    G        1      2        2 
   9   chr9_65024795     ZBoe    A    G        0      0        2 
   9   chr9_65024795     ZGre    A    G        0      0        2 
   9   chr9_65024795     ZHar    A    G        0      0        2 
   9   chr9_65024795   Sample    A    G        1      2        2 
   9   chr9_65030772     AAsi    C    T        0      0        2 
   9   chr9_65030772     AKia    C    T        1      2        2 
   9   chr9_65030772     AOna    C    T        0      0        2 
   9   chr9_65030772     ASom    C    T        0      0        2 
   9   chr9_65030772     HCab    C    T        0      0        2 
   9   chr9_65030772     HPrz    C    T        0      0        2 
   9   chr9_65030772     ZBoe    C    T        0      0        2 
   9   chr9_65030772     ZGre    C    T        0      0        2 
   9   chr9_65030772     ZHar    C    T        0      0        2 
   9   chr9_65030772   Sample    C    T        0      0        2 
   9   chr9_65038949     AAsi    A    G        1      2        2 
   9   chr9_65038949     AKia    A    G        0      0        2 
   9   chr9_65038949     AOna    A    G        0      0        2 
   9   chr9_65038949     ASom    A    G        1      2        2 
   9   chr9_65038949     HCab    A    G        0      0        2 
   9   chr9_65038949     HPrz    A    G        0      0        2 
   9   chr9_65038949     ZBoe    A    G      0.5      1        2 
   9   chr9_65038949     ZGre    A    G        0      0        2 
   9   chr9_65038949     ZHar    A    G        0      0        2 
   9   chr9_65038949   Sample    A    G        0      0        2 
   9   chr9_65041916     AAsi    C    T        0      0        2 
   9   chr9_65041916     AKia    C    T        1      2        2 
   9   chr9_65041916     AOna    C    T        0      0        2 
   9   chr9_65041916     ASom    C    T        0      0        2 
   9   chr9_65041916     HCab    C    T        0      0        2 
   9   chr9_65041916     HPrz    C    T        0      0        2 
   9   chr9_65041916     ZBoe    C    T        0      0        2 
   9   chr9_65041916     ZGre    C    T        0      0        2 
   9   chr9_65041916     ZHar    C    T        0      0        2 
   9   chr9_65041916   Sample    C    T        0      0        2 
   9   chr9_65042763     AAsi    T    C        0      0        2 
   9   chr9_65042763     AKia    T    C        0      0        2 
   9   chr9_65042763     AOna    T    C        0      0        2 
   9   chr9_65042763     ASom    T    C        0      0        2 
   9   chr9_65042763     HCab    T    C        1      2        2 
   9   chr9_65042763     HPrz    T    C        1      2        2 
   9   chr9_65042763     ZBoe    T    C        0      0        2 
   9   chr9_65042763     ZGre    T    C        0      0        2 
   9   chr9_65042763     ZHar    T    C        0      0        2 
   9   chr9_65042763   Sample    T    C        1      2        2 
   9   chr9_65046039     AAsi    A    G        0      0        2 
   9   chr9_65046039     AKia    A    G        0      0        2 
   9   chr9_65046039     AOna    A    G        1      2        2 
   9   chr9_65046039     ASom    A    G        0      0        2 
   9   chr9_65046039     HCab    A    G        0      0        2 
   9   chr9_65046039     HPrz    A    G        0      0        2 
   9   chr9_65046039     ZBoe    A    G        0      0        2 
   9   chr9_65046039     ZGre    A    G        0      0        2 
   9   chr9_65046039     ZHar    A    G        0      0        2 
   9   chr9_65046039   Sample    A    G        0      0        2 
   9   chr9_65058097     AAsi    C    A        0      0        2 
   9   chr9_65058097     AKia    C    A        0      0        2 
   9   chr9_65058097     AOna    C    A        0      0        2 
   9   chr9_65058097     ASom    C    A        0      0        2 
   9   chr9_65058097     HCab    C    A        1      2        2 
   9   chr9_65058097     HPrz    C    A        1      2        2 
   9   chr9_65058097     ZBoe    C    A        0      0        2 
   9   chr9_65058097     ZGre    C    A        0      0        2 
   9   chr9_65058097     ZHar    C    A        0      0        2 
   9   chr9_65058097   Sample    C    A        1      2        2 
   9   chr9_65078142     AAsi    G    T        0      0        2 
   9   chr9_65078142     AKia    G    T        0      0        2 
   9   chr9_65078142     AOna    G    T        0      0        2 
   9   chr9_65078142     ASom    G    T        0      0        2 
   9   chr9_65078142     HCab    G    T        1      2        2 
   9   chr9_65078142     HPrz    G    T        1      2        2 
   9   chr9_65078142     ZBoe    G    T        0      0        2 
   9   chr9_65078142     ZGre    G    T        0      0        2 
   9   chr9_65078142     ZHar    G    T        0      0        2 
   9   chr9_65078142   Sample    G    T        1      2        2 
   9   chr9_65086623     AAsi    A    G        0      0        2 
   9   chr9_65086623     AKia    A    G        0      0        2 
   9   chr9_65086623     AOna    A    G        0      0        2 
   9   chr9_65086623     ASom    A    G        0      0        2 
   9   chr9_65086623     HCab    A    G        0      0        2 
   9   chr9_65086623     HPrz    A    G        0      0        2 
   9   chr9_65086623     ZBoe    A    G      0.5      1        2 
   9   chr9_65086623     ZGre    A    G        0      0        2 
   9   chr9_65086623     ZHar    A    G        0      0        2 
   9   chr9_65086623   Sample    A    G        0      0        2 
   9   chr9_65088254     AAsi    T    C        0      0        2 
   9   chr9_65088254     AKia    T    C        0      0        2 
   9   chr9_65088254     AOna    T    C        0      0        2 
   9   chr9_65088254     ASom    T    C        0      0        2 
   9   chr9_65088254     HCab    T    C        1      2        2 
   9   chr9_65088254     HPrz    T    C        1      2        2 
   9   chr9_65088254     ZBoe    T    C        0      0        2 
   9   chr9_65088254     ZGre    T    C        0      0        2 
   9   chr9_65088254     ZHar    T    C        0      0        2 
   9   chr9_65088254   Sample    T    C        1      2        2 
   9   chr9_65092432     AAsi    C    A        0      0        2 
   9   chr9_65092432     AKia    C    A        0      0        2 
   9   chr9_65092432     AOna    C    A        0      0        2 
   9   chr9_65092432     ASom    C    A        0      0        2 
   9   chr9_65092432     HCab    C    A        1      2        2 
   9   chr9_65092432     HPrz    C    A        1      2        2 
   9   chr9_65092432     ZBoe    C    A        0      0        2 
   9   chr9_65092432     ZGre    C    A        0      0        2 
   9   chr9_65092432     ZHar    C    A        0      0        2 
   9   chr9_65092432   Sample    C    A        1      2        2 
   9   chr9_65092468     AAsi    T    C        0      0        2 
   9   chr9_65092468     AKia    T    C        0      0        2 
   9   chr9_65092468     AOna    T    C        0      0        2 
   9   chr9_65092468     ASom    T    C        0      0        2 
   9   chr9_65092468     HCab    T    C        0      0        2 
   9   chr9_65092468     HPrz    T    C        0      0        2 
   9   chr9_65092468     ZBoe    T    C        0      0        2 
   9   chr9_65092468     ZGre    T    C        0      0        2 
   9   chr9_65092468     ZHar    T    C        1      2        2 
   9   chr9_65092468   Sample    T    C        0      0        2 
   9   chr9_65093570     AAsi    G    C        0      0        2 
   9   chr9_65093570     AKia    G    C        0      0        2 
   9   chr9_65093570     AOna    G    C        0      0        2 
   9   chr9_65093570     ASom    G    C        0      0        2 
   9   chr9_65093570     HCab    G    C        0      0        2 
   9   chr9_65093570     HPrz    G    C      0.5      1        2 
   9   chr9_65093570     ZBoe    G    C        0      0        2 
   9   chr9_65093570     ZGre    G    C        0      0        2 
   9   chr9_65093570     ZHar    G    C        0      0        2 
   9   chr9_65093570   Sample    G    C        0      0        2 
   9   chr9_65094284     AAsi    T    C        0      0        2 
   9   chr9_65094284     AKia    T    C        0      0        2 
   9   chr9_65094284     AOna    T    C        0      0        2 
   9   chr9_65094284     ASom    T    C        0      0        2 
   9   chr9_65094284     HCab    T    C        1      2        2 
   9   chr9_65094284     HPrz    T    C        1      2        2 
   9   chr9_65094284     ZBoe    T    C        0      0        2 
   9   chr9_65094284     ZGre    T    C        0      0        2 
   9   chr9_65094284     ZHar    T    C        0      0        2 
   9   chr9_65094284   Sample    T    C        1      2        2 
   9   chr9_65107962     AAsi    C    A        0      0        2 
   9   chr9_65107962     AKia    C    A        0      0        2 
   9   chr9_65107962     AOna    C    A        0      0        2 
   9   chr9_65107962     ASom    C    A        0      0        2 
   9   chr9_65107962     HCab    C    A        1      2        2 
   9   chr9_65107962     HPrz    C    A        1      2        2 
   9   chr9_65107962     ZBoe    C    A        0      0        2 
   9   chr9_65107962     ZGre    C    A        0      0        2 
   9   chr9_65107962     ZHar    C    A        0      0        2 
   9   chr9_65107962   Sample    C    A        1      2        2 
   9   chr9_65108826     AAsi    A    C        0      0        2 
   9   chr9_65108826     AKia    A    C        0      0        2 
   9   chr9_65108826     AOna    A    C        0      0        2 
   9   chr9_65108826     ASom    A    C        0      0        2 
   9   chr9_65108826     HCab    A    C        0      0        2 
   9   chr9_65108826     HPrz    A    C        0      0        2 
   9   chr9_65108826     ZBoe    A    C        0      0        2 
   9   chr9_65108826     ZGre    A    C        0      0        2 
   9   chr9_65108826     ZHar    A    C      0.5      1        2 
   9   chr9_65108826   Sample    A    C        0      0        2 
   9   chr9_65111821     AAsi    T    C        0      0        2 
   9   chr9_65111821     AKia    T    C        0      0        2 
   9   chr9_65111821     AOna    T    C        0      0        2 
   9   chr9_65111821     ASom    T    C        0      0        2 
   9   chr9_65111821     HCab    T    C        0      0        2 
   9   chr9_65111821     HPrz    T    C        0      0        2 
   9   chr9_65111821     ZBoe    T    C        0      0        2 
   9   chr9_65111821     ZGre    T    C        0      0        2 
   9   chr9_65111821     ZHar    T    C      0.5      1        2 
   9   chr9_65111821   Sample    T    C        0      0        2 
   9   chr9_65112723     AAsi    T    G        1      2        2 
   9   chr9_65112723     AKia    T    G        0      0        2 
   9   chr9_65112723     AOna    T    G        0      0        2 
   9   chr9_65112723     ASom    T    G        0      0        2 
   9   chr9_65112723     HCab    T    G        0      0        2 
   9   chr9_65112723     HPrz    T    G        0      0        2 
   9   chr9_65112723     ZBoe    T    G        0      0        2 
   9   chr9_65112723     ZGre    T    G        0      0        2 
   9   chr9_65112723     ZHar    T    G        0      0        2 
   9   chr9_65112723   Sample    T    G        0      0        2 
   9   chr9_65117537     AAsi    C    T        0      0        2 
   9   chr9_65117537     AKia    C    T        0      0        2 
   9   chr9_65117537     AOna    C    T        0      0        2 
   9   chr9_65117537     ASom    C    T        0      0        2 
   9   chr9_65117537     HCab    C    T        0      0        2 
   9   chr9_65117537     HPrz    C    T      0.5      1        2 
   9   chr9_65117537     ZBoe    C    T        0      0        2 
   9   chr9_65117537     ZGre    C    T        0      0        2 
   9   chr9_65117537     ZHar    C    T        0      0        2 
   9   chr9_65117537   Sample    C    T        0      0        2 
   9   chr9_65119104     AAsi    C    T        0      0        2 
   9   chr9_65119104     AKia    C    T        0      0        2 
   9   chr9_65119104     AOna    C    T        0      0        2 
   9   chr9_65119104     ASom    C    T        0      0        2 
   9   chr9_65119104     HCab    C    T        1      2        2 
   9   chr9_65119104     HPrz    C    T      0.5      1        2 
   9   chr9_65119104     ZBoe    C    T        0      0        2 
   9   chr9_65119104     ZGre    C    T        0      0        2 
   9   chr9_65119104     ZHar    C    T        0      0        2 
   9   chr9_65119104   Sample    C    T        1      2        2 
   9   chr9_65122517     AAsi    G    A        0      0        2 
   9   chr9_65122517     AKia    G    A        0      0        2 
   9   chr9_65122517     AOna    G    A        0      0        2 
   9   chr9_65122517     ASom    G    A        0      0        2 
   9   chr9_65122517     HCab    G    A        0      0        2 
   9   chr9_65122517     HPrz    G    A        0      0        2 
   9   chr9_65122517     ZBoe    G    A        0      0        2 
   9   chr9_65122517     ZGre    G    A        1      2        2 
   9   chr9_65122517     ZHar    G    A        0      0        2 
   9   chr9_65122517   Sample    G    A        0      0        2 
   9   chr9_65122815     AAsi    C    T        0      0        2 
   9   chr9_65122815     AKia    C    T        0      0        2 
   9   chr9_65122815     AOna    C    T        0      0        2 
   9   chr9_65122815     ASom    C    T        0      0        2 
   9   chr9_65122815     HCab    C    T        0      0        2 
   9   chr9_65122815     HPrz    C    T      0.5      1        2 
   9   chr9_65122815     ZBoe    C    T        0      0        2 
   9   chr9_65122815     ZGre    C    T        0      0        2 
   9   chr9_65122815     ZHar    C    T        0      0        2 
   9   chr9_65122815   Sample    C    T        0      0        2 
   9   chr9_65127522     AAsi    G    A        0      0        2 
   9   chr9_65127522     AKia    G    A        0      0        2 
   9   chr9_65127522     AOna    G    A        0      0        2 
   9   chr9_65127522     ASom    G    A        0      0        2 
   9   chr9_65127522     HCab    G    A        1      2        2 
   9   chr9_65127522     HPrz    G    A        1      2        2 
   9   chr9_65127522     ZBoe    G    A        0      0        2 
   9   chr9_65127522     ZGre    G    A        0      0        2 
   9   chr9_65127522     ZHar    G    A        0      0        2 
   9   chr9_65127522   Sample    G    A        1      2        2 
   9   chr9_65128696     AAsi    C    T        0      0        2 
   9   chr9_65128696     AKia    C    T        1      2        2 
   9   chr9_65128696     AOna    C    T        1      2        2 
   9   chr9_65128696     ASom    C    T        0      0        2 
   9   chr9_65128696     HCab    C    T        0      0        2 
   9   chr9_65128696     HPrz    C    T        0      0        2 
   9   chr9_65128696     ZBoe    C    T        0      0        2 
   9   chr9_65128696     ZGre    C    T        0      0        2 
   9   chr9_65128696     ZHar    C    T        0      0        2 
   9   chr9_65128696   Sample    C    T        0      0        2 
   9   chr9_65130413     AAsi    G    C        0      0        2 
   9   chr9_65130413     AKia    G    C        0      0        2 
   9   chr9_65130413     AOna    G    C        0      0        2 
   9   chr9_65130413     ASom    G    C        0      0        2 
   9   chr9_65130413     HCab    G    C        1      2        2 
   9   chr9_65130413     HPrz    G    C        1      2        2 
   9   chr9_65130413     ZBoe    G    C        0      0        2 
   9   chr9_65130413     ZGre    G    C        0      0        2 
   9   chr9_65130413     ZHar    G    C        0      0        2 
   9   chr9_65130413   Sample    G    C        1      2        2 
   9   chr9_65131213     AAsi    C    A        0      0        2 
   9   chr9_65131213     AKia    C    A        0      0        2 
   9   chr9_65131213     AOna    C    A        0      0        2 
   9   chr9_65131213     ASom    C    A        0      0        2 
   9   chr9_65131213     HCab    C    A        0      0        2 
   9   chr9_65131213     HPrz    C    A        0      0        2 
   9   chr9_65131213     ZBoe    C    A        0      0        2 
   9   chr9_65131213     ZGre    C    A        0      0        2 
   9   chr9_65131213     ZHar    C    A        1      2        2 
   9   chr9_65131213   Sample    C    A        0      0        2 
   9   chr9_65132094     AAsi    C    T        0      0        2 
   9   chr9_65132094     AKia    C    T        1      2        2 
   9   chr9_65132094     AOna    C    T        0      0        2 
   9   chr9_65132094     ASom    C    T        0      0        2 
   9   chr9_65132094     HCab    C    T        0      0        2 
   9   chr9_65132094     HPrz    C    T        0      0        2 
   9   chr9_65132094     ZBoe    C    T        0      0        2 
   9   chr9_65132094     ZGre    C    T        0      0        2 
   9   chr9_65132094     ZHar    C    T        0      0        2 
   9   chr9_65132094   Sample    C    T        0      0        2 
   9   chr9_65133365     AAsi    T    G        0      0        2 
   9   chr9_65133365     AKia    T    G        0      0        2 
   9   chr9_65133365     AOna    T    G        0      0        2 
   9   chr9_65133365     ASom    T    G        0      0        2 
   9   chr9_65133365     HCab    T    G        0      0        2 
   9   chr9_65133365     HPrz    T    G        0      0        2 
   9   chr9_65133365     ZBoe    T    G      0.5      1        2 
   9   chr9_65133365     ZGre    T    G        0      0        2 
   9   chr9_65133365     ZHar    T    G        0      0        2 
   9   chr9_65133365   Sample    T    G        0      0        2 
   9   chr9_65136731     AAsi    G    A        0      0        2 
   9   chr9_65136731     AKia    G    A        0      0        2 
   9   chr9_65136731     AOna    G    A        0      0        2 
   9   chr9_65136731     ASom    G    A        0      0        2 
   9   chr9_65136731     HCab    G    A        0      0        2 
   9   chr9_65136731     HPrz    G    A      0.5      1        2 
   9   chr9_65136731     ZBoe    G    A        0      0        2 
   9   chr9_65136731     ZGre    G    A        0      0        2 
   9   chr9_65136731     ZHar    G    A        0      0        2 
   9   chr9_65136731   Sample    G    A        0      0        2 
   9   chr9_65139401     AAsi    C    T        0      0        2 
   9   chr9_65139401     AKia    C    T        0      0        2 
   9   chr9_65139401     AOna    C    T        0      0        2 
   9   chr9_65139401     ASom    C    T        0      0        2 
   9   chr9_65139401     HCab    C    T        1      2        2 
   9   chr9_65139401     HPrz    C    T        1      2        2 
   9   chr9_65139401     ZBoe    C    T        0      0        2 
   9   chr9_65139401     ZGre    C    T        0      0        2 
   9   chr9_65139401     ZHar    C    T        0      0        2 
   9   chr9_65139401   Sample    C    T        1      2        2 
   9   chr9_65139429     AAsi    T    G        0      0        2 
   9   chr9_65139429     AKia    T    G        0      0        2 
   9   chr9_65139429     AOna    T    G        0      0        2 
   9   chr9_65139429     ASom    T    G        0      0        2 
   9   chr9_65139429     HCab    T    G        0      0        2 
   9   chr9_65139429     HPrz    T    G        0      0        2 
   9   chr9_65139429     ZBoe    T    G        0      0        2 
   9   chr9_65139429     ZGre    T    G        0      0        2 
   9   chr9_65139429     ZHar    T    G      0.5      1        2 
   9   chr9_65139429   Sample    T    G        0      0        2 
   9   chr9_65143494     AAsi    T    C        0      0        2 
   9   chr9_65143494     AKia    T    C        0      0        2 
   9   chr9_65143494     AOna    T    C        0      0        2 
   9   chr9_65143494     ASom    T    C        0      0        2 
   9   chr9_65143494     HCab    T    C        0      0        2 
   9   chr9_65143494     HPrz    T    C      0.5      1        2 
   9   chr9_65143494     ZBoe    T    C        0      0        2 
   9   chr9_65143494     ZGre    T    C        0      0        2 
   9   chr9_65143494     ZHar    T    C        0      0        2 
   9   chr9_65143494   Sample    T    C        0      0        2 
   9   chr9_65148637     AAsi    A    G        0      0        2 
   9   chr9_65148637     AKia    A    G        0      0        2 
   9   chr9_65148637     AOna    A    G        0      0        2 
   9   chr9_65148637     ASom    A    G        0      0        2 
   9   chr9_65148637     HCab    A    G        0      0        2 
   9   chr9_65148637     HPrz    A    G      0.5      1        2 
   9   chr9_65148637     ZBoe    A    G        0      0        2 
   9   chr9_65148637     ZGre    A    G        0      0        2 
   9   chr9_65148637     ZHar    A    G        0      0        2 
   9   chr9_65148637   Sample    A    G        0      0        2 
   9   chr9_65153955     AAsi    A    G        0      0        2 
   9   chr9_65153955     AKia    A    G        0      0        2 
   9   chr9_65153955     AOna    A    G        0      0        2 
   9   chr9_65153955     ASom    A    G        1      2        2 
   9   chr9_65153955     HCab    A    G        0      0        2 
   9   chr9_65153955     HPrz    A    G        0      0        2 
   9   chr9_65153955     ZBoe    A    G        0      0        2 
   9   chr9_65153955     ZGre    A    G        0      0        2 
   9   chr9_65153955     ZHar    A    G        0      0        2 
   9   chr9_65153955   Sample    A    G        0      0        2 
   9   chr9_65156698     AAsi    G    T        0      0        2 
   9   chr9_65156698     AKia    G    T        0      0        2 
   9   chr9_65156698     AOna    G    T        0      0        2 
   9   chr9_65156698     ASom    G    T        0      0        2 
   9   chr9_65156698     HCab    G    T        1      2        2 
   9   chr9_65156698     HPrz    G    T        1      2        2 
   9   chr9_65156698     ZBoe    G    T        0      0        2 
   9   chr9_65156698     ZGre    G    T        0      0        2 
   9   chr9_65156698     ZHar    G    T        0      0        2 
   9   chr9_65156698   Sample    G    T        1      2        2 
   9   chr9_65161002     AAsi    C    T        0      0        2 
   9   chr9_65161002     AKia    C    T        0      0        2 
   9   chr9_65161002     AOna    C    T        0      0        2 
   9   chr9_65161002     ASom    C    T        0      0        2 
   9   chr9_65161002     HCab    C    T        0      0        2 
   9   chr9_65161002     HPrz    C    T        0      0        2 
   9   chr9_65161002     ZBoe    C    T        0      0        2 
   9   chr9_65161002     ZGre    C    T      0.5      1        2 
   9   chr9_65161002     ZHar    C    T        0      0        2 
   9   chr9_65161002   Sample    C    T        0      0        2 
   9   chr9_65161248     AAsi    G    A        0      0        2 
   9   chr9_65161248     AKia    G    A        0      0        2 
   9   chr9_65161248     AOna    G    A        0      0        2 
   9   chr9_65161248     ASom    G    A        0      0        2 
   9   chr9_65161248     HCab    G    A        1      2        2 
   9   chr9_65161248     HPrz    G    A        1      2        2 
   9   chr9_65161248     ZBoe    G    A        0      0        2 
   9   chr9_65161248     ZGre    G    A        0      0        2 
   9   chr9_65161248     ZHar    G    A        0      0        2 
   9   chr9_65161248   Sample    G    A        1      2        2 
   9   chr9_65162558     AAsi    A    T        0      0        2 
   9   chr9_65162558     AKia    A    T        0      0        2 
   9   chr9_65162558     AOna    A    T        0      0        2 
   9   chr9_65162558     ASom    A    T        0      0        2 
   9   chr9_65162558     HCab    A    T        1      2        2 
   9   chr9_65162558     HPrz    A    T        1      2        2 
   9   chr9_65162558     ZBoe    A    T        0      0        2 
   9   chr9_65162558     ZGre    A    T        0      0        2 
   9   chr9_65162558     ZHar    A    T        0      0        2 
   9   chr9_65162558   Sample    A    T        1      2        2 
   9   chr9_65176083     AAsi    T    G        0      0        2 
   9   chr9_65176083     AKia    T    G        0      0        2 
   9   chr9_65176083     AOna    T    G        0      0        2 
   9   chr9_65176083     ASom    T    G        0      0        2 
   9   chr9_65176083     HCab    T    G        1      2        2 
   9   chr9_65176083     HPrz    T    G        1      2        2 
   9   chr9_65176083     ZBoe    T    G        0      0        2 
   9   chr9_65176083     ZGre    T    G        0      0        2 
   9   chr9_65176083     ZHar    T    G        0      0        2 
   9   chr9_65176083   Sample    T    G        1      2        2 
   9   chr9_65179394     AAsi    C    G        0      0        2 
   9   chr9_65179394     AKia    C    G        0      0        2 
   9   chr9_65179394     AOna    C    G        0      0        2 
   9   chr9_65179394     ASom    C    G        0      0        2 
   9   chr9_65179394     HCab    C    G        1      2        2 
   9   chr9_65179394     HPrz    C    G        1      2        2 
   9   chr9_65179394     ZBoe    C    G        0      0        2 
   9   chr9_65179394     ZGre    C    G        0      0        2 
   9   chr9_65179394     ZHar    C    G        0      0        2 
   9   chr9_65179394   Sample    C    G        1      2        2 
   9   chr9_65187492     AAsi    C    T        0      0        2 
   9   chr9_65187492     AKia    C    T        0      0        2 
   9   chr9_65187492     AOna    C    T        0      0        2 
   9   chr9_65187492     ASom    C    T        0      0        2 
   9   chr9_65187492     HCab    C    T        1      2        2 
   9   chr9_65187492     HPrz    C    T        1      2        2 
   9   chr9_65187492     ZBoe    C    T        0      0        2 
   9   chr9_65187492     ZGre    C    T        0      0        2 
   9   chr9_65187492     ZHar    C    T        0      0        2 
   9   chr9_65187492   Sample    C    T        1      2        2 
   9   chr9_65190040     AAsi    T    G        0      0        2 
   9   chr9_65190040     AKia    T    G        1      2        2 
   9   chr9_65190040     AOna    T    G        0      0        2 
   9   chr9_65190040     ASom    T    G        0      0        2 
   9   chr9_65190040     HCab    T    G        0      0        2 
   9   chr9_65190040     HPrz    T    G        0      0        2 
   9   chr9_65190040     ZBoe    T    G        0      0        2 
   9   chr9_65190040     ZGre    T    G        0      0        2 
   9   chr9_65190040     ZHar    T    G        0      0        2 
   9   chr9_65190040   Sample    T    G        0      0        2 
   9   chr9_65190431     AAsi    G    A        0      0        2 
   9   chr9_65190431     AKia    G    A        0      0        2 
   9   chr9_65190431     AOna    G    A      0.5      1        2 
   9   chr9_65190431     ASom    G    A        0      0        2 
   9   chr9_65190431     HCab    G    A        0      0        2 
   9   chr9_65190431     HPrz    G    A        0      0        2 
   9   chr9_65190431     ZBoe    G    A        0      0        2 
   9   chr9_65190431     ZGre    G    A        0      0        2 
   9   chr9_65190431     ZHar    G    A        0      0        2 
   9   chr9_65190431   Sample    G    A        0      0        2 
   9   chr9_65190789     AAsi    A    T        0      0        2 
   9   chr9_65190789     AKia    A    T        0      0        2 
   9   chr9_65190789     AOna    A    T        0      0        2 
   9   chr9_65190789     ASom    A    T        0      0        2 
   9   chr9_65190789     HCab    A    T        0      0        2 
   9   chr9_65190789     HPrz    A    T        0      0        2 
   9   chr9_65190789     ZBoe    A    T        0      0        2 
   9   chr9_65190789     ZGre    A    T      0.5      1        2 
   9   chr9_65190789     ZHar    A    T        0      0        2 
   9   chr9_65190789   Sample    A    T        0      0        2 
   9   chr9_65195005     AAsi    C    T        1      2        2 
   9   chr9_65195005     AKia    C    T        0      0        2 
   9   chr9_65195005     AOna    C    T        0      0        2 
   9   chr9_65195005     ASom    C    T        1      2        2 
   9   chr9_65195005     HCab    C    T        0      0        2 
   9   chr9_65195005     HPrz    C    T        0      0        2 
   9   chr9_65195005     ZBoe    C    T        0      0        2 
   9   chr9_65195005     ZGre    C    T        0      0        2 
   9   chr9_65195005     ZHar    C    T        0      0        2 
   9   chr9_65195005   Sample    C    T        0      0        2 
   9   chr9_65195915     AAsi    A    G        0      0        2 
   9   chr9_65195915     AKia    A    G        0      0        2 
   9   chr9_65195915     AOna    A    G      0.5      1        2 
   9   chr9_65195915     ASom    A    G        0      0        2 
   9   chr9_65195915     HCab    A    G        0      0        2 
   9   chr9_65195915     HPrz    A    G        0      0        2 
   9   chr9_65195915     ZBoe    A    G        0      0        2 
   9   chr9_65195915     ZGre    A    G        0      0        2 
   9   chr9_65195915     ZHar    A    G        0      0        2 
   9   chr9_65195915   Sample    A    G        0      0        2 
   9   chr9_65196596     AAsi    G    A        0      0        2 
   9   chr9_65196596     AKia    G    A        0      0        2 
   9   chr9_65196596     AOna    G    A        0      0        2 
   9   chr9_65196596     ASom    G    A        0      0        2 
   9   chr9_65196596     HCab    G    A        0      0        2 
   9   chr9_65196596     HPrz    G    A        0      0        2 
   9   chr9_65196596     ZBoe    G    A      0.5      1        2 
   9   chr9_65196596     ZGre    G    A        0      0        2 
   9   chr9_65196596     ZHar    G    A        0      0        2 
   9   chr9_65196596   Sample    G    A        0      0        2 
   9   chr9_65199481     AAsi    T    A        0      0        2 
   9   chr9_65199481     AKia    T    A        0      0        2 
   9   chr9_65199481     AOna    T    A        0      0        2 
   9   chr9_65199481     ASom    T    A        0      0        2 
   9   chr9_65199481     HCab    T    A        1      2        2 
   9   chr9_65199481     HPrz    T    A        1      2        2 
   9   chr9_65199481     ZBoe    T    A        0      0        2 
   9   chr9_65199481     ZGre    T    A        0      0        2 
   9   chr9_65199481     ZHar    T    A        0      0        2 
   9   chr9_65199481   Sample    T    A        1      2        2 
   9   chr9_65200459     AAsi    T    C        0      0        2 
   9   chr9_65200459     AKia    T    C        0      0        2 
   9   chr9_65200459     AOna    T    C        0      0        2 
   9   chr9_65200459     ASom    T    C        0      0        2 
   9   chr9_65200459     HCab    T    C        0      0        2 
   9   chr9_65200459     HPrz    T    C        0      0        2 
   9   chr9_65200459     ZBoe    T    C      0.5      1        2 
   9   chr9_65200459     ZGre    T    C        1      2        2 
   9   chr9_65200459     ZHar    T    C        0      0        2 
   9   chr9_65200459   Sample    T    C        0      0        2 
   9   chr9_65203276     AAsi    T    C        1      2        2 
   9   chr9_65203276     AKia    T    C        0      0        2 
   9   chr9_65203276     AOna    T    C        0      0        2 
   9   chr9_65203276     ASom    T    C        1      2        2 
   9   chr9_65203276     HCab    T    C        0      0        2 
   9   chr9_65203276     HPrz    T    C        0      0        2 
   9   chr9_65203276     ZBoe    T    C        1      2        2 
   9   chr9_65203276     ZGre    T    C        1      2        2 
   9   chr9_65203276     ZHar    T    C        1      2        2 
   9   chr9_65203276   Sample    T    C        0      0        2 
   9   chr9_65207555     AAsi    A    G        1      2        2 
   9   chr9_65207555     AKia    A    G        0      0        2 
   9   chr9_65207555     AOna    A    G        0      0        2 
   9   chr9_65207555     ASom    A    G        1      2        2 
   9   chr9_65207555     HCab    A    G        0      0        2 
   9   chr9_65207555     HPrz    A    G        0      0        2 
   9   chr9_65207555     ZBoe    A    G        0      0        2 
   9   chr9_65207555     ZGre    A    G        0      0        2 
   9   chr9_65207555     ZHar    A    G        0      0        2 
   9   chr9_65207555   Sample    A    G        0      0        2 
   9   chr9_65211947     AAsi    A    G        0      0        2 
   9   chr9_65211947     AKia    A    G        0      0        2 
   9   chr9_65211947     AOna    A    G        0      0        2 
   9   chr9_65211947     ASom    A    G        0      0        2 
   9   chr9_65211947     HCab    A    G      0.5      1        2 
   9   chr9_65211947     HPrz    A    G        0      0        2 
   9   chr9_65211947     ZBoe    A    G        0      0        2 
   9   chr9_65211947     ZGre    A    G        0      0        2 
   9   chr9_65211947     ZHar    A    G        0      0        2 
   9   chr9_65211947   Sample    A    G        0      0        2 
   9   chr9_65214604     AAsi    C    T        0      0        2 
   9   chr9_65214604     AKia    C    T        1      2        2 
   9   chr9_65214604     AOna    C    T        0      0        2 
   9   chr9_65214604     ASom    C    T        0      0        2 
   9   chr9_65214604     HCab    C    T        0      0        2 
   9   chr9_65214604     HPrz    C    T        0      0        2 
   9   chr9_65214604     ZBoe    C    T        0      0        2 
   9   chr9_65214604     ZGre    C    T        0      0        2 
   9   chr9_65214604     ZHar    C    T        0      0        2 
   9   chr9_65214604   Sample    C    T        0      0        2 
   9   chr9_65214635     AAsi    T    C      0.5      1        2 
   9   chr9_65214635     AKia    T    C        0      0        2 
   9   chr9_65214635     AOna    T    C        0      0        2 
   9   chr9_65214635     ASom    T    C        1      2        2 
   9   chr9_65214635     HCab    T    C        0      0        2 
   9   chr9_65214635     HPrz    T    C        0      0        2 
   9   chr9_65214635     ZBoe    T    C        0      0        2 
   9   chr9_65214635     ZGre    T    C        0      0        2 
   9   chr9_65214635     ZHar    T    C        0      0        2 
   9   chr9_65214635   Sample    T    C        0      0        2 
   9   chr9_65218388     AAsi    A    G        0      0        2 
   9   chr9_65218388     AKia    A    G        0      0        2 
   9   chr9_65218388     AOna    A    G        0      0        2 
   9   chr9_65218388     ASom    A    G        0      0        2 
   9   chr9_65218388     HCab    A    G        0      0        2 
   9   chr9_65218388     HPrz    A    G      0.5      1        2 
   9   chr9_65218388     ZBoe    A    G        0      0        2 
   9   chr9_65218388     ZGre    A    G        0      0        2 
   9   chr9_65218388     ZHar    A    G        0      0        2 
   9   chr9_65218388   Sample    A    G        0      0        2 
   9   chr9_65221152     AAsi    G    A        0      0        2 
   9   chr9_65221152     AKia    G    A        0      0        2 
   9   chr9_65221152     AOna    G    A        0      0        2 
   9   chr9_65221152     ASom    G    A        0      0        2 
   9   chr9_65221152     HCab    G    A      0.5      1        2 
   9   chr9_65221152     HPrz    G    A        0      0        2 
   9   chr9_65221152     ZBoe    G    A        0      0        2 
   9   chr9_65221152     ZGre    G    A        0      0        2 
   9   chr9_65221152     ZHar    G    A        0      0        2 
   9   chr9_65221152   Sample    G    A        1      2        2 
   9   chr9_65221181     AAsi    G    A        0      0        2 
   9   chr9_65221181     AKia    G    A        0      0        2 
   9   chr9_65221181     AOna    G    A        0      0        2 
   9   chr9_65221181     ASom    G    A        0      0        2 
   9   chr9_65221181     HCab    G    A        1      2        2 
   9   chr9_65221181     HPrz    G    A        1      2        2 
   9   chr9_65221181     ZBoe    G    A        0      0        2 
   9   chr9_65221181     ZGre    G    A        0      0        2 
   9   chr9_65221181     ZHar    G    A        0      0        2 
   9   chr9_65221181   Sample    G    A        1      2        2 
   9   chr9_65225642     AAsi    G    T        0      0        2 
   9   chr9_65225642     AKia    G    T        0      0        2 
   9   chr9_65225642     AOna    G    T        0      0        2 
   9   chr9_65225642     ASom    G    T        0      0        2 
   9   chr9_65225642     HCab    G    T        0      0        2 
   9   chr9_65225642     HPrz    G    T        0      0        2 
   9   chr9_65225642     ZBoe    G    T        0      0        2 
   9   chr9_65225642     ZGre    G    T      0.5      1        2 
   9   chr9_65225642     ZHar    G    T        0      0        2 
   9   chr9_65225642   Sample    G    T        0      0        2 
   9   chr9_65237218     AAsi    A    G        0      0        2 
   9   chr9_65237218     AKia    A    G        0      0        2 
   9   chr9_65237218     AOna    A    G        0      0        2 
   9   chr9_65237218     ASom    A    G        0      0        2 
   9   chr9_65237218     HCab    A    G        1      2        2 
   9   chr9_65237218     HPrz    A    G        1      2        2 
   9   chr9_65237218     ZBoe    A    G        0      0        2 
   9   chr9_65237218     ZGre    A    G        0      0        2 
   9   chr9_65237218     ZHar    A    G        0      0        2 
   9   chr9_65237218   Sample    A    G        1      2        2 
   9   chr9_65239427     AAsi    T    C        0      0        2 
   9   chr9_65239427     AKia    T    C        0      0        2 
   9   chr9_65239427     AOna    T    C        0      0        2 
   9   chr9_65239427     ASom    T    C        0      0        2 
   9   chr9_65239427     HCab    T    C        1      2        2 
   9   chr9_65239427     HPrz    T    C        1      2        2 
   9   chr9_65239427     ZBoe    T    C        0      0        2 
   9   chr9_65239427     ZGre    T    C        0      0        2 
   9   chr9_65239427     ZHar    T    C        0      0        2 
   9   chr9_65239427   Sample    T    C        1      2        2 
   9   chr9_65242914     AAsi    C    A        0      0        2 
   9   chr9_65242914     AKia    C    A        0      0        2 
   9   chr9_65242914     AOna    C    A        0      0        2 
   9   chr9_65242914     ASom    C    A        0      0        2 
   9   chr9_65242914     HCab    C    A        0      0        2 
   9   chr9_65242914     HPrz    C    A      0.5      1        2 
   9   chr9_65242914     ZBoe    C    A        0      0        2 
   9   chr9_65242914     ZGre    C    A        0      0        2 
   9   chr9_65242914     ZHar    C    A        0      0        2 
   9   chr9_65242914   Sample    C    A        0      0        2 
   9   chr9_65243287     AAsi    C    A        0      0        2 
   9   chr9_65243287     AKia    C    A        0      0        2 
   9   chr9_65243287     AOna    C    A        0      0        2 
   9   chr9_65243287     ASom    C    A        0      0        2 
   9   chr9_65243287     HCab    C    A        0      0        2 
   9   chr9_65243287     HPrz    C    A      0.5      1        2 
   9   chr9_65243287     ZBoe    C    A        0      0        2 
   9   chr9_65243287     ZGre    C    A        0      0        2 
   9   chr9_65243287     ZHar    C    A        0      0        2 
   9   chr9_65243287   Sample    C    A        0      0        2 
   9   chr9_65244605     AAsi    T    G        0      0        2 
   9   chr9_65244605     AKia    T    G        0      0        2 
   9   chr9_65244605     AOna    T    G        0      0        2 
   9   chr9_65244605     ASom    T    G        1      2        2 
   9   chr9_65244605     HCab    T    G        0      0        2 
   9   chr9_65244605     HPrz    T    G        0      0        2 
   9   chr9_65244605     ZBoe    T    G        0      0        2 
   9   chr9_65244605     ZGre    T    G        0      0        2 
   9   chr9_65244605     ZHar    T    G        0      0        2 
   9   chr9_65244605   Sample    T    G        0      0        2 
   9   chr9_65251229     AAsi    T    C        0      0        2 
   9   chr9_65251229     AKia    T    C        0      0        2 
   9   chr9_65251229     AOna    T    C        0      0        2 
   9   chr9_65251229     ASom    T    C        0      0        2 
   9   chr9_65251229     HCab    T    C        0      0        2 
   9   chr9_65251229     HPrz    T    C      0.5      1        2 
   9   chr9_65251229     ZBoe    T    C        0      0        2 
   9   chr9_65251229     ZGre    T    C        0      0        2 
   9   chr9_65251229     ZHar    T    C        0      0        2 
   9   chr9_65251229   Sample    T    C        0      0        2 
   9   chr9_65257817     AAsi    T    G        0      0        2 
   9   chr9_65257817     AKia    T    G        0      0        2 
   9   chr9_65257817     AOna    T    G        0      0        2 
   9   chr9_65257817     ASom    T    G        0      0        2 
   9   chr9_65257817     HCab    T    G        0      0        2 
   9   chr9_65257817     HPrz    T    G      0.5      1        2 
   9   chr9_65257817     ZBoe    T    G        0      0        2 
   9   chr9_65257817     ZGre    T    G        0      0        2 
   9   chr9_65257817     ZHar    T    G        0      0        2 
   9   chr9_65257817   Sample    T    G        0      0        2 
   9   chr9_65258164     AAsi    A    C        0      0        2 
   9   chr9_65258164     AKia    A    C        0      0        2 
   9   chr9_65258164     AOna    A    C        0      0        2 
   9   chr9_65258164     ASom    A    C        0      0        2 
   9   chr9_65258164     HCab    A    C      0.5      1        2 
   9   chr9_65258164     HPrz    A    C        0      0        2 
   9   chr9_65258164     ZBoe    A    C        0      0        2 
   9   chr9_65258164     ZGre    A    C        0      0        2 
   9   chr9_65258164     ZHar    A    C        0      0        2 
   9   chr9_65258164   Sample    A    C        0      0        2 
   9   chr9_65258703     AAsi    T    A        0      0        2 
   9   chr9_65258703     AKia    T    A        0      0        2 
   9   chr9_65258703     AOna    T    A        0      0        2 
   9   chr9_65258703     ASom    T    A        0      0        2 
   9   chr9_65258703     HCab    T    A        0      0        2 
   9   chr9_65258703     HPrz    T    A      0.5      1        2 
   9   chr9_65258703     ZBoe    T    A        0      0        2 
   9   chr9_65258703     ZGre    T    A        0      0        2 
   9   chr9_65258703     ZHar    T    A        0      0        2 
   9   chr9_65258703   Sample    T    A        0      0        2 
   9   chr9_65263181     AAsi    T    C        0      0        2 
   9   chr9_65263181     AKia    T    C        0      0        2 
   9   chr9_65263181     AOna    T    C        0      0        2 
   9   chr9_65263181     ASom    T    C        0      0        2 
   9   chr9_65263181     HCab    T    C        0      0        2 
   9   chr9_65263181     HPrz    T    C        0      0        2 
   9   chr9_65263181     ZBoe    T    C        1      2        2 
   9   chr9_65263181     ZGre    T    C        0      0        2 
   9   chr9_65263181     ZHar    T    C        1      2        2 
   9   chr9_65263181   Sample    T    C        0      0        2 
   9   chr9_65269796     AAsi    C    T        0      0        2 
   9   chr9_65269796     AKia    C    T        0      0        2 
   9   chr9_65269796     AOna    C    T      0.5      1        2 
   9   chr9_65269796     ASom    C    T        0      0        2 
   9   chr9_65269796     HCab    C    T        0      0        2 
   9   chr9_65269796     HPrz    C    T        0      0        2 
   9   chr9_65269796     ZBoe    C    T        0      0        2 
   9   chr9_65269796     ZGre    C    T        0      0        2 
   9   chr9_65269796     ZHar    C    T        0      0        2 
   9   chr9_65269796   Sample    C    T        0      0        2 
   9   chr9_65271784     AAsi    T    C        0      0        2 
   9   chr9_65271784     AKia    T    C        0      0        2 
   9   chr9_65271784     AOna    T    C      0.5      1        2 
   9   chr9_65271784     ASom    T    C        0      0        2 
   9   chr9_65271784     HCab    T    C        0      0        2 
   9   chr9_65271784     HPrz    T    C        0      0        2 
   9   chr9_65271784     ZBoe    T    C        0      0        2 
   9   chr9_65271784     ZGre    T    C        0      0        2 
   9   chr9_65271784     ZHar    T    C        0      0        2 
   9   chr9_65271784   Sample    T    C        0      0        2 
   9   chr9_65273341     AAsi    A    G        0      0        2 
   9   chr9_65273341     AKia    A    G        1      2        2 
   9   chr9_65273341     AOna    A    G        1      2        2 
   9   chr9_65273341     ASom    A    G        0      0        2 
   9   chr9_65273341     HCab    A    G        0      0        2 
   9   chr9_65273341     HPrz    A    G        0      0        2 
   9   chr9_65273341     ZBoe    A    G        0      0        2 
   9   chr9_65273341     ZGre    A    G        0      0        2 
   9   chr9_65273341     ZHar    A    G        0      0        2 
   9   chr9_65273341   Sample    A    G        0      0        2 
   9   chr9_65278511     AAsi    A    G        0      0        2 
   9   chr9_65278511     AKia    A    G        0      0        2 
   9   chr9_65278511     AOna    A    G        0      0        2 
   9   chr9_65278511     ASom    A    G        0      0        2 
   9   chr9_65278511     HCab    A    G        1      2        2 
   9   chr9_65278511     HPrz    A    G        1      2        2 
   9   chr9_65278511     ZBoe    A    G        0      0        2 
   9   chr9_65278511     ZGre    A    G        0      0        2 
   9   chr9_65278511     ZHar    A    G        0      0        2 
   9   chr9_65278511   Sample    A    G        1      2        2 
   9   chr9_65282353     AAsi    A    G        0      0        2 
   9   chr9_65282353     AKia    A    G      0.5      1        2 
   9   chr9_65282353     AOna    A    G      0.5      1        2 
   9   chr9_65282353     ASom    A    G        0      0        2 
   9   chr9_65282353     HCab    A    G        0      0        2 
   9   chr9_65282353     HPrz    A    G        0      0        2 
   9   chr9_65282353     ZBoe    A    G        0      0        2 
   9   chr9_65282353     ZGre    A    G        0      0        2 
   9   chr9_65282353     ZHar    A    G        0      0        2 
   9   chr9_65282353   Sample    A    G        0      0        2 
   9   chr9_65283821     AAsi    T    C        0      0        2 
   9   chr9_65283821     AKia    T    C        0      0        2 
   9   chr9_65283821     AOna    T    C        0      0        2 
   9   chr9_65283821     ASom    T    C        0      0        2 
   9   chr9_65283821     HCab    T    C        0      0        2 
   9   chr9_65283821     HPrz    T    C        0      0        2 
   9   chr9_65283821     ZBoe    T    C      0.5      1        2 
   9   chr9_65283821     ZGre    T    C        0      0        2 
   9   chr9_65283821     ZHar    T    C        0      0        2 
   9   chr9_65283821   Sample    T    C        0      0        2 
   9   chr9_65284111     AAsi    G    A        0      0        2 
   9   chr9_65284111     AKia    G    A        0      0        2 
   9   chr9_65284111     AOna    G    A        0      0        2 
   9   chr9_65284111     ASom    G    A        0      0        2 
   9   chr9_65284111     HCab    G    A        0      0        2 
   9   chr9_65284111     HPrz    G    A        0      0        2 
   9   chr9_65284111     ZBoe    G    A      0.5      1        2 
   9   chr9_65284111     ZGre    G    A        0      0        2 
   9   chr9_65284111     ZHar    G    A        0      0        2 
   9   chr9_65284111   Sample    G    A        0      0        2 
   9   chr9_65288275     AAsi    A    G        0      0        2 
   9   chr9_65288275     AKia    A    G        0      0        2 
   9   chr9_65288275     AOna    A    G        0      0        2 
   9   chr9_65288275     ASom    A    G        0      0        2 
   9   chr9_65288275     HCab    A    G      0.5      1        2 
   9   chr9_65288275     HPrz    A    G        0      0        2 
   9   chr9_65288275     ZBoe    A    G        0      0        2 
   9   chr9_65288275     ZGre    A    G        0      0        2 
   9   chr9_65288275     ZHar    A    G        0      0        2 
   9   chr9_65288275   Sample    A    G        0      0        2 
   9   chr9_65298270     AAsi    C    A        1      2        2 
   9   chr9_65298270     AKia    C    A        0      0        2 
   9   chr9_65298270     AOna    C    A        0      0        2 
   9   chr9_65298270     ASom    C    A        0      0        2 
   9   chr9_65298270     HCab    C    A        0      0        2 
   9   chr9_65298270     HPrz    C    A        0      0        2 
   9   chr9_65298270     ZBoe    C    A        0      0        2 
   9   chr9_65298270     ZGre    C    A        0      0        2 
   9   chr9_65298270     ZHar    C    A        0      0        2 
   9   chr9_65298270   Sample    C    A        0      0        2 
   9   chr9_65298735     AAsi    G    A        0      0        2 
   9   chr9_65298735     AKia    G    A        0      0        2 
   9   chr9_65298735     AOna    G    A        0      0        2 
   9   chr9_65298735     ASom    G    A        0      0        2 
   9   chr9_65298735     HCab    G    A        1      2        2 
   9   chr9_65298735     HPrz    G    A        1      2        2 
   9   chr9_65298735     ZBoe    G    A        0      0        2 
   9   chr9_65298735     ZGre    G    A        0      0        2 
   9   chr9_65298735     ZHar    G    A        0      0        2 
   9   chr9_65298735   Sample    G    A        1      2        2 
   9   chr9_65300559     AAsi    G    C        0      0        2 
   9   chr9_65300559     AKia    G    C      0.5      1        2 
   9   chr9_65300559     AOna    G    C        1      2        2 
   9   chr9_65300559     ASom    G    C        0      0        2 
   9   chr9_65300559     HCab    G    C        0      0        2 
   9   chr9_65300559     HPrz    G    C        0      0        2 
   9   chr9_65300559     ZBoe    G    C        0      0        2 
   9   chr9_65300559     ZGre    G    C        0      0        2 
   9   chr9_65300559     ZHar    G    C        0      0        2 
   9   chr9_65300559   Sample    G    C        0      0        2 
   9   chr9_65313386     AAsi    T    G        0      0        2 
   9   chr9_65313386     AKia    T    G        0      0        2 
   9   chr9_65313386     AOna    T    G        0      0        2 
   9   chr9_65313386     ASom    T    G        0      0        2 
   9   chr9_65313386     HCab    T    G        1      2        2 
   9   chr9_65313386     HPrz    T    G        1      2        2 
   9   chr9_65313386     ZBoe    T    G        0      0        2 
   9   chr9_65313386     ZGre    T    G        0      0        2 
   9   chr9_65313386     ZHar    T    G        0      0        2 
   9   chr9_65313386   Sample    T    G        1      2        2 
   9   chr9_65319693     AAsi    A    C        0      0        2 
   9   chr9_65319693     AKia    A    C        0      0        2 
   9   chr9_65319693     AOna    A    C        1      2        2 
   9   chr9_65319693     ASom    A    C        0      0        2 
   9   chr9_65319693     HCab    A    C        0      0        2 
   9   chr9_65319693     HPrz    A    C        0      0        2 
   9   chr9_65319693     ZBoe    A    C        0      0        2 
   9   chr9_65319693     ZGre    A    C        0      0        2 
   9   chr9_65319693     ZHar    A    C        0      0        2 
   9   chr9_65319693   Sample    A    C        0      0        2 
   9   chr9_65321274     AAsi    C    T        0      0        2 
   9   chr9_65321274     AKia    C    T        0      0        2 
   9   chr9_65321274     AOna    C    T        0      0        2 
   9   chr9_65321274     ASom    C    T        0      0        2 
   9   chr9_65321274     HCab    C    T        0      0        2 
   9   chr9_65321274     HPrz    C    T        0      0        2 
   9   chr9_65321274     ZBoe    C    T        0      0        2 
   9   chr9_65321274     ZGre    C    T        1      2        2 
   9   chr9_65321274     ZHar    C    T        0      0        2 
   9   chr9_65321274   Sample    C    T        0      0        2 
   9   chr9_65330061     AAsi    G    C        0      0        2 
   9   chr9_65330061     AKia    G    C        0      0        2 
   9   chr9_65330061     AOna    G    C        0      0        2 
   9   chr9_65330061     ASom    G    C        0      0        2 
   9   chr9_65330061     HCab    G    C        0      0        2 
   9   chr9_65330061     HPrz    G    C        0      0        2 
   9   chr9_65330061     ZBoe    G    C      0.5      1        2 
   9   chr9_65330061     ZGre    G    C        0      0        2 
   9   chr9_65330061     ZHar    G    C        0      0        2 
   9   chr9_65330061   Sample    G    C        0      0        2 
   9   chr9_65330559     AAsi    T    A        0      0        2 
   9   chr9_65330559     AKia    T    A        0      0        2 
   9   chr9_65330559     AOna    T    A        0      0        2 
   9   chr9_65330559     ASom    T    A        0      0        2 
   9   chr9_65330559     HCab    T    A        1      2        2 
   9   chr9_65330559     HPrz    T    A        1      2        2 
   9   chr9_65330559     ZBoe    T    A        0      0        2 
   9   chr9_65330559     ZGre    T    A        0      0        2 
   9   chr9_65330559     ZHar    T    A        0      0        2 
   9   chr9_65330559   Sample    T    A        1      2        2 
   9   chr9_65332489     AAsi    T    G        0      0        2 
   9   chr9_65332489     AKia    T    G        0      0        2 
   9   chr9_65332489     AOna    T    G        0      0        2 
   9   chr9_65332489     ASom    T    G        0      0        2 
   9   chr9_65332489     HCab    T    G        1      2        2 
   9   chr9_65332489     HPrz    T    G        1      2        2 
   9   chr9_65332489     ZBoe    T    G        0      0        2 
   9   chr9_65332489     ZGre    T    G        0      0        2 
   9   chr9_65332489     ZHar    T    G        0      0        2 
   9   chr9_65332489   Sample    T    G        1      2        2 
   9   chr9_65335428     AAsi    C    T        0      0        2 
   9   chr9_65335428     AKia    C    T        0      0        2 
   9   chr9_65335428     AOna    C    T        0      0        2 
   9   chr9_65335428     ASom    C    T        0      0        2 
   9   chr9_65335428     HCab    C    T        1      2        2 
   9   chr9_65335428     HPrz    C    T        1      2        2 
   9   chr9_65335428     ZBoe    C    T        0      0        2 
   9   chr9_65335428     ZGre    C    T        0      0        2 
   9   chr9_65335428     ZHar    C    T        0      0        2 
   9   chr9_65335428   Sample    C    T        1      2        2 
   9   chr9_65335657     AAsi    A    C        0      0        2 
   9   chr9_65335657     AKia    A    C        0      0        2 
   9   chr9_65335657     AOna    A    C        0      0        2 
   9   chr9_65335657     ASom    A    C        0      0        2 
   9   chr9_65335657     HCab    A    C        0      0        2 
   9   chr9_65335657     HPrz    A    C        0      0        2 
   9   chr9_65335657     ZBoe    A    C      0.5      1        2 
   9   chr9_65335657     ZGre    A    C        0      0        2 
   9   chr9_65335657     ZHar    A    C        0      0        2 
   9   chr9_65335657   Sample    A    C        0      0        2 
   9   chr9_65340265     AAsi    G    A        0      0        2 
   9   chr9_65340265     AKia    G    A        0      0        2 
   9   chr9_65340265     AOna    G    A        0      0        2 
   9   chr9_65340265     ASom    G    A        0      0        2 
   9   chr9_65340265     HCab    G    A        1      2        2 
   9   chr9_65340265     HPrz    G    A        1      2        2 
   9   chr9_65340265     ZBoe    G    A        0      0        2 
   9   chr9_65340265     ZGre    G    A        0      0        2 
   9   chr9_65340265     ZHar    G    A        0      0        2 
   9   chr9_65340265   Sample    G    A        1      2        2 
   9   chr9_65342048     AAsi    A    G      0.5      1        2 
   9   chr9_65342048     AKia    A    G        0      0        2 
   9   chr9_65342048     AOna    A    G        0      0        2 
   9   chr9_65342048     ASom    A    G        0      0        2 
   9   chr9_65342048     HCab    A    G        0      0        2 
   9   chr9_65342048     HPrz    A    G        0      0        2 
   9   chr9_65342048     ZBoe    A    G        0      0        2 
   9   chr9_65342048     ZGre    A    G        0      0        2 
   9   chr9_65342048     ZHar    A    G        0      0        2 
   9   chr9_65342048   Sample    A    G        0      0        2 
   9   chr9_65344341     AAsi    T    C        0      0        2 
   9   chr9_65344341     AKia    T    C        0      0        2 
   9   chr9_65344341     AOna    T    C      0.5      1        2 
   9   chr9_65344341     ASom    T    C        0      0        2 
   9   chr9_65344341     HCab    T    C        0      0        2 
   9   chr9_65344341     HPrz    T    C        0      0        2 
   9   chr9_65344341     ZBoe    T    C        0      0        2 
   9   chr9_65344341     ZGre    T    C        0      0        2 
   9   chr9_65344341     ZHar    T    C        0      0        2 
   9   chr9_65344341   Sample    T    C        0      0        2 
   9   chr9_65350244     AAsi    A    G        0      0        2 
   9   chr9_65350244     AKia    A    G        0      0        2 
   9   chr9_65350244     AOna    A    G        0      0        2 
   9   chr9_65350244     ASom    A    G        0      0        2 
   9   chr9_65350244     HCab    A    G      0.5      1        2 
   9   chr9_65350244     HPrz    A    G      0.5      1        2 
   9   chr9_65350244     ZBoe    A    G        0      0        2 
   9   chr9_65350244     ZGre    A    G        0      0        2 
   9   chr9_65350244     ZHar    A    G        0      0        2 
   9   chr9_65350244   Sample    A    G        1      2        2 
   9   chr9_65351495     AAsi    T    C        0      0        2 
   9   chr9_65351495     AKia    T    C        0      0        2 
   9   chr9_65351495     AOna    T    C        0      0        2 
   9   chr9_65351495     ASom    T    C        0      0        2 
   9   chr9_65351495     HCab    T    C        1      2        2 
   9   chr9_65351495     HPrz    T    C        1      2        2 
   9   chr9_65351495     ZBoe    T    C        0      0        2 
   9   chr9_65351495     ZGre    T    C        0      0        2 
   9   chr9_65351495     ZHar    T    C        0      0        2 
   9   chr9_65351495   Sample    T    C        1      2        2 
   9   chr9_65351682     AAsi    A    G        0      0        2 
   9   chr9_65351682     AKia    A    G        0      0        2 
   9   chr9_65351682     AOna    A    G        0      0        2 
   9   chr9_65351682     ASom    A    G      0.5      1        2 
   9   chr9_65351682     HCab    A    G        0      0        2 
   9   chr9_65351682     HPrz    A    G        0      0        2 
   9   chr9_65351682     ZBoe    A    G        0      0        2 
   9   chr9_65351682     ZGre    A    G        0      0        2 
   9   chr9_65351682     ZHar    A    G        0      0        2 
   9   chr9_65351682   Sample    A    G        0      0        2 
   9   chr9_65352742     AAsi    T    C        0      0        2 
   9   chr9_65352742     AKia    T    C        0      0        2 
   9   chr9_65352742     AOna    T    C        0      0        2 
   9   chr9_65352742     ASom    T    C        0      0        2 
   9   chr9_65352742     HCab    T    C        0      0        2 
   9   chr9_65352742     HPrz    T    C      0.5      1        2 
   9   chr9_65352742     ZBoe    T    C        0      0        2 
   9   chr9_65352742     ZGre    T    C        0      0        2 
   9   chr9_65352742     ZHar    T    C        0      0        2 
   9   chr9_65352742   Sample    T    C        0      0        2 
   9   chr9_65354784     AAsi    G    A        0      0        2 
   9   chr9_65354784     AKia    G    A        0      0        2 
   9   chr9_65354784     AOna    G    A        0      0        2 
   9   chr9_65354784     ASom    G    A        0      0        2 
   9   chr9_65354784     HCab    G    A        1      2        2 
   9   chr9_65354784     HPrz    G    A        1      2        2 
   9   chr9_65354784     ZBoe    G    A        0      0        2 
   9   chr9_65354784     ZGre    G    A        0      0        2 
   9   chr9_65354784     ZHar    G    A        0      0        2 
   9   chr9_65354784   Sample    G    A        1      2        2 
   9   chr9_65366100     AAsi    T    C        0      0        2 
   9   chr9_65366100     AKia    T    C        0      0        2 
   9   chr9_65366100     AOna    T    C        0      0        2 
   9   chr9_65366100     ASom    T    C        0      0        2 
   9   chr9_65366100     HCab    T    C        0      0        2 
   9   chr9_65366100     HPrz    T    C        0      0        2 
   9   chr9_65366100     ZBoe    T    C        0      0        2 
   9   chr9_65366100     ZGre    T    C        0      0        2 
   9   chr9_65366100     ZHar    T    C        1      2        2 
   9   chr9_65366100   Sample    T    C        0      0        2 
   9   chr9_65380168     AAsi    G    T        0      0        2 
   9   chr9_65380168     AKia    G    T        0      0        2 
   9   chr9_65380168     AOna    G    T        0      0        2 
   9   chr9_65380168     ASom    G    T        0      0        2 
   9   chr9_65380168     HCab    G    T        0      0        2 
   9   chr9_65380168     HPrz    G    T        0      0        2 
   9   chr9_65380168     ZBoe    G    T        0      0        2 
   9   chr9_65380168     ZGre    G    T        1      2        2 
   9   chr9_65380168     ZHar    G    T        0      0        2 
   9   chr9_65380168   Sample    G    T        0      0        2 
   9   chr9_65381906     AAsi    T    C        0      0        2 
   9   chr9_65381906     AKia    T    C        0      0        2 
   9   chr9_65381906     AOna    T    C        0      0        2 
   9   chr9_65381906     ASom    T    C        0      0        2 
   9   chr9_65381906     HCab    T    C      0.5      1        2 
   9   chr9_65381906     HPrz    T    C        0      0        2 
   9   chr9_65381906     ZBoe    T    C        0      0        2 
   9   chr9_65381906     ZGre    T    C        0      0        2 
   9   chr9_65381906     ZHar    T    C        0      0        2 
   9   chr9_65381906   Sample    T    C        1      2        2 
   9   chr9_65383602     AAsi    C    T        0      0        2 
   9   chr9_65383602     AKia    C    T        0      0        2 
   9   chr9_65383602     AOna    C    T        0      0        2 
   9   chr9_65383602     ASom    C    T        0      0        2 
   9   chr9_65383602     HCab    C    T        1      2        2 
   9   chr9_65383602     HPrz    C    T        1      2        2 
   9   chr9_65383602     ZBoe    C    T        0      0        2 
   9   chr9_65383602     ZGre    C    T        0      0        2 
   9   chr9_65383602     ZHar    C    T        0      0        2 
   9   chr9_65383602   Sample    C    T        1      2        2 
   9   chr9_65386051     AAsi    G    A        0      0        2 
   9   chr9_65386051     AKia    G    A        0      0        2 
   9   chr9_65386051     AOna    G    A        0      0        2 
   9   chr9_65386051     ASom    G    A        0      0        2 
   9   chr9_65386051     HCab    G    A        1      2        2 
   9   chr9_65386051     HPrz    G    A        1      2        2 
   9   chr9_65386051     ZBoe    G    A        0      0        2 
   9   chr9_65386051     ZGre    G    A        0      0        2 
   9   chr9_65386051     ZHar    G    A        0      0        2 
   9   chr9_65386051   Sample    G    A        1      2        2 
   9   chr9_65388076     AAsi    A    G        0      0        2 
   9   chr9_65388076     AKia    A    G        0      0        2 
   9   chr9_65388076     AOna    A    G        0      0        2 
   9   chr9_65388076     ASom    A    G        0      0        2 
   9   chr9_65388076     HCab    A    G        1      2        2 
   9   chr9_65388076     HPrz    A    G      0.5      1        2 
   9   chr9_65388076     ZBoe    A    G        0      0        2 
   9   chr9_65388076     ZGre    A    G        0      0        2 
   9   chr9_65388076     ZHar    A    G        0      0        2 
   9   chr9_65388076   Sample    A    G        0      0        2 
   9   chr9_65389979     AAsi    A    C        0      0        2 
   9   chr9_65389979     AKia    A    C        0      0        2 
   9   chr9_65389979     AOna    A    C        0      0        2 
   9   chr9_65389979     ASom    A    C        0      0        2 
   9   chr9_65389979     HCab    A    C        0      0        2 
   9   chr9_65389979     HPrz    A    C        0      0        2 
   9   chr9_65389979     ZBoe    A    C        0      0        2 
   9   chr9_65389979     ZGre    A    C      0.5      1        2 
   9   chr9_65389979     ZHar    A    C        1      2        2 
   9   chr9_65389979   Sample    A    C        0      0        2 
   9   chr9_65397062     AAsi    T    G        0      0        2 
   9   chr9_65397062     AKia    T    G        0      0        2 
   9   chr9_65397062     AOna    T    G      0.5      1        2 
   9   chr9_65397062     ASom    T    G        0      0        2 
   9   chr9_65397062     HCab    T    G        0      0        2 
   9   chr9_65397062     HPrz    T    G        0      0        2 
   9   chr9_65397062     ZBoe    T    G        0      0        2 
   9   chr9_65397062     ZGre    T    G        0      0        2 
   9   chr9_65397062     ZHar    T    G        0      0        2 
   9   chr9_65397062   Sample    T    G        0      0        2 
   9   chr9_65398485     AAsi    C    T        1      2        2 
   9   chr9_65398485     AKia    C    T        0      0        2 
   9   chr9_65398485     AOna    C    T        0      0        2 
   9   chr9_65398485     ASom    C    T        1      2        2 
   9   chr9_65398485     HCab    C    T        0      0        2 
   9   chr9_65398485     HPrz    C    T        0      0        2 
   9   chr9_65398485     ZBoe    C    T        0      0        2 
   9   chr9_65398485     ZGre    C    T        0      0        2 
   9   chr9_65398485     ZHar    C    T        0      0        2 
   9   chr9_65398485   Sample    C    T        0      0        2 
   9   chr9_65400938     AAsi    A    T        0      0        2 
   9   chr9_65400938     AKia    A    T      0.5      1        2 
   9   chr9_65400938     AOna    A    T        0      0        2 
   9   chr9_65400938     ASom    A    T        0      0        2 
   9   chr9_65400938     HCab    A    T        0      0        2 
   9   chr9_65400938     HPrz    A    T        0      0        2 
   9   chr9_65400938     ZBoe    A    T        0      0        2 
   9   chr9_65400938     ZGre    A    T        0      0        2 
   9   chr9_65400938     ZHar    A    T        0      0        2 
   9   chr9_65400938   Sample    A    T        0      0        2 
   9   chr9_65405829     AAsi    C    A        0      0        2 
   9   chr9_65405829     AKia    C    A      0.5      1        2 
   9   chr9_65405829     AOna    C    A        0      0        2 
   9   chr9_65405829     ASom    C    A        0      0        2 
   9   chr9_65405829     HCab    C    A        0      0        2 
   9   chr9_65405829     HPrz    C    A        0      0        2 
   9   chr9_65405829     ZBoe    C    A        0      0        2 
   9   chr9_65405829     ZGre    C    A        0      0        2 
   9   chr9_65405829     ZHar    C    A        0      0        2 
   9   chr9_65405829   Sample    C    A        0      0        2 
   9   chr9_65408790     AAsi    A    G        0      0        2 
   9   chr9_65408790     AKia    A    G      0.5      1        2 
   9   chr9_65408790     AOna    A    G        0      0        2 
   9   chr9_65408790     ASom    A    G        0      0        2 
   9   chr9_65408790     HCab    A    G        0      0        2 
   9   chr9_65408790     HPrz    A    G        0      0        2 
   9   chr9_65408790     ZBoe    A    G        0      0        2 
   9   chr9_65408790     ZGre    A    G        0      0        2 
   9   chr9_65408790     ZHar    A    G        0      0        2 
   9   chr9_65408790   Sample    A    G        0      0        2 
   9   chr9_65409655     AAsi    T    C      0.5      1        2 
   9   chr9_65409655     AKia    T    C        0      0        2 
   9   chr9_65409655     AOna    T    C        0      0        2 
   9   chr9_65409655     ASom    T    C        0      0        2 
   9   chr9_65409655     HCab    T    C        0      0        2 
   9   chr9_65409655     HPrz    T    C        0      0        2 
   9   chr9_65409655     ZBoe    T    C        0      0        2 
   9   chr9_65409655     ZGre    T    C        0      0        2 
   9   chr9_65409655     ZHar    T    C        0      0        2 
   9   chr9_65409655   Sample    T    C        0      0        2 
   9   chr9_65415108     AAsi    G    C        0      0        2 
   9   chr9_65415108     AKia    G    C        0      0        2 
   9   chr9_65415108     AOna    G    C        0      0        2 
   9   chr9_65415108     ASom    G    C        0      0        2 
   9   chr9_65415108     HCab    G    C        1      2        2 
   9   chr9_65415108     HPrz    G    C        1      2        2 
   9   chr9_65415108     ZBoe    G    C        0      0        2 
   9   chr9_65415108     ZGre    G    C        0      0        2 
   9   chr9_65415108     ZHar    G    C        0      0        2 
   9   chr9_65415108   Sample    G    C        1      2        2 
   9   chr9_65421490     AAsi    G    C        0      0        2 
   9   chr9_65421490     AKia    G    C        0      0        2 
   9   chr9_65421490     AOna    G    C        0      0        2 
   9   chr9_65421490     ASom    G    C        0      0        2 
   9   chr9_65421490     HCab    G    C      0.5      1        2 
   9   chr9_65421490     HPrz    G    C      0.5      1        2 
   9   chr9_65421490     ZBoe    G    C        0      0        2 
   9   chr9_65421490     ZGre    G    C        0      0        2 
   9   chr9_65421490     ZHar    G    C        0      0        2 
   9   chr9_65421490   Sample    G    C        1      2        2 
   9   chr9_65430266     AAsi    C    T        0      0        2 
   9   chr9_65430266     AKia    C    T        0      0        2 
   9   chr9_65430266     AOna    C    T        0      0        2 
   9   chr9_65430266     ASom    C    T        0      0        2 
   9   chr9_65430266     HCab    C    T        1      2        2 
   9   chr9_65430266     HPrz    C    T        1      2        2 
   9   chr9_65430266     ZBoe    C    T        0      0        2 
   9   chr9_65430266     ZGre    C    T        0      0        2 
   9   chr9_65430266     ZHar    C    T        0      0        2 
   9   chr9_65430266   Sample    C    T        0      0        2 
   9   chr9_65433634     AAsi    C    G        1      2        2 
   9   chr9_65433634     AKia    C    G        0      0        2 
   9   chr9_65433634     AOna    C    G        0      0        2 
   9   chr9_65433634     ASom    C    G        0      0        2 
   9   chr9_65433634     HCab    C    G        0      0        2 
   9   chr9_65433634     HPrz    C    G        0      0        2 
   9   chr9_65433634     ZBoe    C    G        0      0        2 
   9   chr9_65433634     ZGre    C    G        0      0        2 
   9   chr9_65433634     ZHar    C    G        0      0        2 
   9   chr9_65433634   Sample    C    G        0      0        2 
   9   chr9_65435133     AAsi    G    A        0      0        2 
   9   chr9_65435133     AKia    G    A        0      0        2 
   9   chr9_65435133     AOna    G    A        0      0        2 
   9   chr9_65435133     ASom    G    A        0      0        2 
   9   chr9_65435133     HCab    G    A        0      0        2 
   9   chr9_65435133     HPrz    G    A        0      0        2 
   9   chr9_65435133     ZBoe    G    A        0      0        2 
   9   chr9_65435133     ZGre    G    A        1      2        2 
   9   chr9_65435133     ZHar    G    A        0      0        2 
   9   chr9_65435133   Sample    G    A        0      0        2 
   9   chr9_65435502     AAsi    G    C        1      2        2 
   9   chr9_65435502     AKia    G    C        0      0        2 
   9   chr9_65435502     AOna    G    C        0      0        2 
   9   chr9_65435502     ASom    G    C        1      2        2 
   9   chr9_65435502     HCab    G    C        0      0        2 
   9   chr9_65435502     HPrz    G    C        0      0        2 
   9   chr9_65435502     ZBoe    G    C        0      0        2 
   9   chr9_65435502     ZGre    G    C        0      0        2 
   9   chr9_65435502     ZHar    G    C        0      0        2 
   9   chr9_65435502   Sample    G    C        0      0        2 
   9   chr9_65439553     AAsi    C    T        1      2        2 
   9   chr9_65439553     AKia    C    T        1      2        2 
   9   chr9_65439553     AOna    C    T        1      2        2 
   9   chr9_65439553     ASom    C    T        1      2        2 
   9   chr9_65439553     HCab    C    T        0      0        2 
   9   chr9_65439553     HPrz    C    T        0      0        2 
   9   chr9_65439553     ZBoe    C    T        0      0        2 
   9   chr9_65439553     ZGre    C    T        0      0        2 
   9   chr9_65439553     ZHar    C    T        0      0        2 
   9   chr9_65439553   Sample    C    T        0      0        2 
   9   chr9_65443464     AAsi    G    A        0      0        2 
   9   chr9_65443464     AKia    G    A        0      0        2 
   9   chr9_65443464     AOna    G    A        0      0        2 
   9   chr9_65443464     ASom    G    A        0      0        2 
   9   chr9_65443464     HCab    G    A        0      0        2 
   9   chr9_65443464     HPrz    G    A        0      0        2 
   9   chr9_65443464     ZBoe    G    A        1      2        2 
   9   chr9_65443464     ZGre    G    A      0.5      1        2 
   9   chr9_65443464     ZHar    G    A        0      0        2 
   9   chr9_65443464   Sample    G    A        0      0        2 
   9   chr9_65446855     AAsi    C    T        0      0        2 
   9   chr9_65446855     AKia    C    T        0      0        2 
   9   chr9_65446855     AOna    C    T        0      0        2 
   9   chr9_65446855     ASom    C    T        0      0        2 
   9   chr9_65446855     HCab    C    T        1      2        2 
   9   chr9_65446855     HPrz    C    T        1      2        2 
   9   chr9_65446855     ZBoe    C    T        0      0        2 
   9   chr9_65446855     ZGre    C    T        0      0        2 
   9   chr9_65446855     ZHar    C    T        0      0        2 
   9   chr9_65446855   Sample    C    T        1      2        2 
   9   chr9_65447281     AAsi    A    G        0      0        2 
   9   chr9_65447281     AKia    A    G        0      0        2 
   9   chr9_65447281     AOna    A    G        0      0        2 
   9   chr9_65447281     ASom    A    G        0      0        2 
   9   chr9_65447281     HCab    A    G        0      0        2 
   9   chr9_65447281     HPrz    A    G        0      0        2 
   9   chr9_65447281     ZBoe    A    G      0.5      1        2 
   9   chr9_65447281     ZGre    A    G        0      0        2 
   9   chr9_65447281     ZHar    A    G        0      0        2 
   9   chr9_65447281   Sample    A    G        0      0        2 
   9   chr9_65450223     AAsi    A    G        0      0        2 
   9   chr9_65450223     AKia    A    G        0      0        2 
   9   chr9_65450223     AOna    A    G        0      0        2 
   9   chr9_65450223     ASom    A    G        0      0        2 
   9   chr9_65450223     HCab    A    G        1      2        2 
   9   chr9_65450223     HPrz    A    G        1      2        2 
   9   chr9_65450223     ZBoe    A    G        0      0        2 
   9   chr9_65450223     ZGre    A    G        0      0        2 
   9   chr9_65450223     ZHar    A    G        0      0        2 
   9   chr9_65450223   Sample    A    G        1      2        2 
   9   chr9_65452984     AAsi    C    T        0      0        2 
   9   chr9_65452984     AKia    C    T        0      0        2 
   9   chr9_65452984     AOna    C    T        0      0        2 
   9   chr9_65452984     ASom    C    T        0      0        2 
   9   chr9_65452984     HCab    C    T        0      0        2 
   9   chr9_65452984     HPrz    C    T        0      0        2 
   9   chr9_65452984     ZBoe    C    T        0      0        2 
   9   chr9_65452984     ZGre    C    T      0.5      1        2 
   9   chr9_65452984     ZHar    C    T        0      0        2 
   9   chr9_65452984   Sample    C    T        0      0        2 
   9   chr9_65453302     AAsi    T    C        0      0        2 
   9   chr9_65453302     AKia    T    C        0      0        2 
   9   chr9_65453302     AOna    T    C        0      0        2 
   9   chr9_65453302     ASom    T    C        0      0        2 
   9   chr9_65453302     HCab    T    C        0      0        2 
   9   chr9_65453302     HPrz    T    C        0      0        2 
   9   chr9_65453302     ZBoe    T    C        0      0        2 
   9   chr9_65453302     ZGre    T    C      0.5      1        2 
   9   chr9_65453302     ZHar    T    C        0      0        2 
   9   chr9_65453302   Sample    T    C        0      0        2 
   9   chr9_65453520     AAsi    G    A        0      0        2 
   9   chr9_65453520     AKia    G    A        0      0        2 
   9   chr9_65453520     AOna    G    A        0      0        2 
   9   chr9_65453520     ASom    G    A        0      0        2 
   9   chr9_65453520     HCab    G    A        1      2        2 
   9   chr9_65453520     HPrz    G    A        1      2        2 
   9   chr9_65453520     ZBoe    G    A        0      0        2 
   9   chr9_65453520     ZGre    G    A        0      0        2 
   9   chr9_65453520     ZHar    G    A        0      0        2 
   9   chr9_65453520   Sample    G    A        1      2        2 
   9   chr9_65454093     AAsi    T    A        0      0        2 
   9   chr9_65454093     AKia    T    A        0      0        2 
   9   chr9_65454093     AOna    T    A        0      0        2 
   9   chr9_65454093     ASom    T    A        0      0        2 
   9   chr9_65454093     HCab    T    A        0      0        2 
   9   chr9_65454093     HPrz    T    A        0      0        2 
   9   chr9_65454093     ZBoe    T    A      0.5      1        2 
   9   chr9_65454093     ZGre    T    A        0      0        2 
   9   chr9_65454093     ZHar    T    A        0      0        2 
   9   chr9_65454093   Sample    T    A        0      0        2 
   9   chr9_65455039     AAsi    C    A        0      0        2 
   9   chr9_65455039     AKia    C    A        1      2        2 
   9   chr9_65455039     AOna    C    A      0.5      1        2 
   9   chr9_65455039     ASom    C    A        0      0        2 
   9   chr9_65455039     HCab    C    A        0      0        2 
   9   chr9_65455039     HPrz    C    A        0      0        2 
   9   chr9_65455039     ZBoe    C    A        0      0        2 
   9   chr9_65455039     ZGre    C    A        0      0        2 
   9   chr9_65455039     ZHar    C    A        0      0        2 
   9   chr9_65455039   Sample    C    A        0      0        2 
   9   chr9_65455290     AAsi    G    C        0      0        2 
   9   chr9_65455290     AKia    G    C        0      0        2 
   9   chr9_65455290     AOna    G    C        0      0        2 
   9   chr9_65455290     ASom    G    C        0      0        2 
   9   chr9_65455290     HCab    G    C        1      2        2 
   9   chr9_65455290     HPrz    G    C        1      2        2 
   9   chr9_65455290     ZBoe    G    C        0      0        2 
   9   chr9_65455290     ZGre    G    C        0      0        2 
   9   chr9_65455290     ZHar    G    C        0      0        2 
   9   chr9_65455290   Sample    G    C        1      2        2 
   9   chr9_65455388     AAsi    A    G        0      0        2 
   9   chr9_65455388     AKia    A    G        0      0        2 
   9   chr9_65455388     AOna    A    G        0      0        2 
   9   chr9_65455388     ASom    A    G        0      0        2 
   9   chr9_65455388     HCab    A    G        1      2        2 
   9   chr9_65455388     HPrz    A    G        1      2        2 
   9   chr9_65455388     ZBoe    A    G        0      0        2 
   9   chr9_65455388     ZGre    A    G        0      0        2 
   9   chr9_65455388     ZHar    A    G        0      0        2 
   9   chr9_65455388   Sample    A    G        1      2        2 
   9   chr9_65458858     AAsi    T    G        0      0        2 
   9   chr9_65458858     AKia    T    G        0      0        2 
   9   chr9_65458858     AOna    T    G        0      0        2 
   9   chr9_65458858     ASom    T    G        0      0        2 
   9   chr9_65458858     HCab    T    G        1      2        2 
   9   chr9_65458858     HPrz    T    G        1      2        2 
   9   chr9_65458858     ZBoe    T    G        0      0        2 
   9   chr9_65458858     ZGre    T    G        0      0        2 
   9   chr9_65458858     ZHar    T    G        0      0        2 
   9   chr9_65458858   Sample    T    G        1      2        2 
   9   chr9_65461406     AAsi    A    G        0      0        2 
   9   chr9_65461406     AKia    A    G        0      0        2 
   9   chr9_65461406     AOna    A    G        0      0        2 
   9   chr9_65461406     ASom    A    G      0.5      1        2 
   9   chr9_65461406     HCab    A    G        0      0        2 
   9   chr9_65461406     HPrz    A    G        0      0        2 
   9   chr9_65461406     ZBoe    A    G        0      0        2 
   9   chr9_65461406     ZGre    A    G        0      0        2 
   9   chr9_65461406     ZHar    A    G        0      0        2 
   9   chr9_65461406   Sample    A    G        0      0        2 
   9   chr9_65463845     AAsi    T    C        0      0        2 
   9   chr9_65463845     AKia    T    C        0      0        2 
   9   chr9_65463845     AOna    T    C        0      0        2 
   9   chr9_65463845     ASom    T    C        0      0        2 
   9   chr9_65463845     HCab    T    C        1      2        2 
   9   chr9_65463845     HPrz    T    C        1      2        2 
   9   chr9_65463845     ZBoe    T    C        0      0        2 
   9   chr9_65463845     ZGre    T    C        0      0        2 
   9   chr9_65463845     ZHar    T    C        0      0        2 
   9   chr9_65463845   Sample    T    C        1      2        2 
   9   chr9_65464448     AAsi    A    G        0      0        2 
   9   chr9_65464448     AKia    A    G        0      0        2 
   9   chr9_65464448     AOna    A    G      0.5      1        2 
   9   chr9_65464448     ASom    A    G        0      0        2 
   9   chr9_65464448     HCab    A    G        0      0        2 
   9   chr9_65464448     HPrz    A    G        0      0        2 
   9   chr9_65464448     ZBoe    A    G        0      0        2 
   9   chr9_65464448     ZGre    A    G        0      0        2 
   9   chr9_65464448     ZHar    A    G        0      0        2 
   9   chr9_65464448   Sample    A    G        0      0        2 
   9   chr9_65465553     AAsi    A    G        0      0        2 
   9   chr9_65465553     AKia    A    G        0      0        2 
   9   chr9_65465553     AOna    A    G        0      0        2 
   9   chr9_65465553     ASom    A    G        0      0        2 
   9   chr9_65465553     HCab    A    G        0      0        2 
   9   chr9_65465553     HPrz    A    G        0      0        2 
   9   chr9_65465553     ZBoe    A    G        0      0        2 
   9   chr9_65465553     ZGre    A    G        1      2        2 
   9   chr9_65465553     ZHar    A    G        0      0        2 
   9   chr9_65465553   Sample    A    G        0      0        2 
   9   chr9_65467097     AAsi    A    G        0      0        2 
   9   chr9_65467097     AKia    A    G        0      0        2 
   9   chr9_65467097     AOna    A    G        0      0        2 
   9   chr9_65467097     ASom    A    G      0.5      1        2 
   9   chr9_65467097     HCab    A    G        1      2        2 
   9   chr9_65467097     HPrz    A    G        1      2        2 
   9   chr9_65467097     ZBoe    A    G        0      0        2 
   9   chr9_65467097     ZGre    A    G        0      0        2 
   9   chr9_65467097     ZHar    A    G        0      0        2 
   9   chr9_65467097   Sample    A    G        1      2        2 
   9   chr9_65470534     AAsi    T    C        1      2        2 
   9   chr9_65470534     AKia    T    C        0      0        2 
   9   chr9_65470534     AOna    T    C        0      0        2 
   9   chr9_65470534     ASom    T    C        1      2        2 
   9   chr9_65470534     HCab    T    C        0      0        2 
   9   chr9_65470534     HPrz    T    C        0      0        2 
   9   chr9_65470534     ZBoe    T    C        0      0        2 
   9   chr9_65470534     ZGre    T    C        0      0        2 
   9   chr9_65470534     ZHar    T    C        1      2        2 
   9   chr9_65470534   Sample    T    C        0      0        2 
   9   chr9_65473103     AAsi    C    T        0      0        2 
   9   chr9_65473103     AKia    C    T        1      2        2 
   9   chr9_65473103     AOna    C    T        0      0        2 
   9   chr9_65473103     ASom    C    T        0      0        2 
   9   chr9_65473103     HCab    C    T        0      0        2 
   9   chr9_65473103     HPrz    C    T        0      0        2 
   9   chr9_65473103     ZBoe    C    T        0      0        2 
   9   chr9_65473103     ZGre    C    T        0      0        2 
   9   chr9_65473103     ZHar    C    T        0      0        2 
   9   chr9_65473103   Sample    C    T        0      0        2 
   9   chr9_65475038     AAsi    C    T        0      0        2 
   9   chr9_65475038     AKia    C    T        0      0        2 
   9   chr9_65475038     AOna    C    T        0      0        2 
   9   chr9_65475038     ASom    C    T        0      0        2 
   9   chr9_65475038     HCab    C    T      0.5      1        2 
   9   chr9_65475038     HPrz    C    T        0      0        2 
   9   chr9_65475038     ZBoe    C    T        0      0        2 
   9   chr9_65475038     ZGre    C    T        0      0        2 
   9   chr9_65475038     ZHar    C    T        0      0        2 
   9   chr9_65475038   Sample    C    T        0      0        2 
   9   chr9_65475371     AAsi    G    A        0      0        2 
   9   chr9_65475371     AKia    G    A        0      0        2 
   9   chr9_65475371     AOna    G    A        0      0        2 
   9   chr9_65475371     ASom    G    A        0      0        2 
   9   chr9_65475371     HCab    G    A        0      0        2 
   9   chr9_65475371     HPrz    G    A        0      0        2 
   9   chr9_65475371     ZBoe    G    A        1      2        2 
   9   chr9_65475371     ZGre    G    A        0      0        2 
   9   chr9_65475371     ZHar    G    A        0      0        2 
   9   chr9_65475371   Sample    G    A        0      0        2 
   9   chr9_65475457     AAsi    T    C        0      0        2 
   9   chr9_65475457     AKia    T    C        0      0        2 
   9   chr9_65475457     AOna    T    C        0      0        2 
   9   chr9_65475457     ASom    T    C        0      0        2 
   9   chr9_65475457     HCab    T    C        1      2        2 
   9   chr9_65475457     HPrz    T    C        1      2        2 
   9   chr9_65475457     ZBoe    T    C        0      0        2 
   9   chr9_65475457     ZGre    T    C        0      0        2 
   9   chr9_65475457     ZHar    T    C        0      0        2 
   9   chr9_65475457   Sample    T    C        1      2        2 
   9   chr9_65483061     AAsi    C    T        0      0        2 
   9   chr9_65483061     AKia    C    T        0      0        2 
   9   chr9_65483061     AOna    C    T      0.5      1        2 
   9   chr9_65483061     ASom    C    T        0      0        2 
   9   chr9_65483061     HCab    C    T        0      0        2 
   9   chr9_65483061     HPrz    C    T        0      0        2 
   9   chr9_65483061     ZBoe    C    T        0      0        2 
   9   chr9_65483061     ZGre    C    T        0      0        2 
   9   chr9_65483061     ZHar    C    T        0      0        2 
   9   chr9_65483061   Sample    C    T        0      0        2 
   9   chr9_65488163     AAsi    A    G        0      0        2 
   9   chr9_65488163     AKia    A    G        0      0        2 
   9   chr9_65488163     AOna    A    G        0      0        2 
   9   chr9_65488163     ASom    A    G        0      0        2 
   9   chr9_65488163     HCab    A    G        0      0        2 
   9   chr9_65488163     HPrz    A    G        0      0        2 
   9   chr9_65488163     ZBoe    A    G        0      0        2 
   9   chr9_65488163     ZGre    A    G      0.5      1        2 
   9   chr9_65488163     ZHar    A    G        0      0        2 
   9   chr9_65488163   Sample    A    G        0      0        2 
   9   chr9_65491410     AAsi    A    G        0      0        2 
   9   chr9_65491410     AKia    A    G        0      0        2 
   9   chr9_65491410     AOna    A    G        0      0        2 
   9   chr9_65491410     ASom    A    G        0      0        2 
   9   chr9_65491410     HCab    A    G        0      0        2 
   9   chr9_65491410     HPrz    A    G        0      0        2 
   9   chr9_65491410     ZBoe    A    G        0      0        2 
   9   chr9_65491410     ZGre    A    G        1      2        2 
   9   chr9_65491410     ZHar    A    G        0      0        2 
   9   chr9_65491410   Sample    A    G        0      0        2 
   9   chr9_65495151     AAsi    G    C        0      0        2 
   9   chr9_65495151     AKia    G    C        0      0        2 
   9   chr9_65495151     AOna    G    C        0      0        2 
   9   chr9_65495151     ASom    G    C        0      0        2 
   9   chr9_65495151     HCab    G    C        0      0        2 
   9   chr9_65495151     HPrz    G    C        0      0        2 
   9   chr9_65495151     ZBoe    G    C        0      0        2 
   9   chr9_65495151     ZGre    G    C        0      0        2 
   9   chr9_65495151     ZHar    G    C        1      2        2 
   9   chr9_65495151   Sample    G    C        0      0        2 
   9   chr9_65501189     AAsi    T    C        0      0        2 
   9   chr9_65501189     AKia    T    C        0      0        2 
   9   chr9_65501189     AOna    T    C        0      0        2 
   9   chr9_65501189     ASom    T    C        0      0        2 
   9   chr9_65501189     HCab    T    C        1      2        2 
   9   chr9_65501189     HPrz    T    C        1      2        2 
   9   chr9_65501189     ZBoe    T    C        0      0        2 
   9   chr9_65501189     ZGre    T    C        0      0        2 
   9   chr9_65501189     ZHar    T    C        0      0        2 
   9   chr9_65501189   Sample    T    C        1      2        2 
   9   chr9_65502463     AAsi    T    C      0.5      1        2 
   9   chr9_65502463     AKia    T    C        0      0        2 
   9   chr9_65502463     AOna    T    C        0      0        2 
   9   chr9_65502463     ASom    T    C        0      0        2 
   9   chr9_65502463     HCab    T    C        0      0        2 
   9   chr9_65502463     HPrz    T    C        0      0        2 
   9   chr9_65502463     ZBoe    T    C        0      0        2 
   9   chr9_65502463     ZGre    T    C        0      0        2 
   9   chr9_65502463     ZHar    T    C        0      0        2 
   9   chr9_65502463   Sample    T    C        0      0        2 
   9   chr9_65511096     AAsi    A    G        0      0        2 
   9   chr9_65511096     AKia    A    G      0.5      1        2 
   9   chr9_65511096     AOna    A    G        0      0        2 
   9   chr9_65511096     ASom    A    G        0      0        2 
   9   chr9_65511096     HCab    A    G        0      0        2 
   9   chr9_65511096     HPrz    A    G        0      0        2 
   9   chr9_65511096     ZBoe    A    G        0      0        2 
   9   chr9_65511096     ZGre    A    G        0      0        2 
   9   chr9_65511096     ZHar    A    G        0      0        2 
   9   chr9_65511096   Sample    A    G        0      0        2 
   9   chr9_65517188     AAsi    C    T        0      0        2 
   9   chr9_65517188     AKia    C    T        0      0        2 
   9   chr9_65517188     AOna    C    T        0      0        2 
   9   chr9_65517188     ASom    C    T        0      0        2 
   9   chr9_65517188     HCab    C    T        1      2        2 
   9   chr9_65517188     HPrz    C    T        1      2        2 
   9   chr9_65517188     ZBoe    C    T        0      0        2 
   9   chr9_65517188     ZGre    C    T        0      0        2 
   9   chr9_65517188     ZHar    C    T        0      0        2 
   9   chr9_65517188   Sample    C    T        1      2        2 
   9   chr9_65518199     AAsi    A    G        0      0        2 
   9   chr9_65518199     AKia    A    G        1      2        2 
   9   chr9_65518199     AOna    A    G      0.5      1        2 
   9   chr9_65518199     ASom    A    G        0      0        2 
   9   chr9_65518199     HCab    A    G        0      0        2 
   9   chr9_65518199     HPrz    A    G        0      0        2 
   9   chr9_65518199     ZBoe    A    G        0      0        2 
   9   chr9_65518199     ZGre    A    G        0      0        2 
   9   chr9_65518199     ZHar    A    G        0      0        2 
   9   chr9_65518199   Sample    A    G        0      0        2 
   9   chr9_65518734     AAsi    A    G        0      0        2 
   9   chr9_65518734     AKia    A    G        0      0        2 
   9   chr9_65518734     AOna    A    G      0.5      1        2 
   9   chr9_65518734     ASom    A    G        0      0        2 
   9   chr9_65518734     HCab    A    G        0      0        2 
   9   chr9_65518734     HPrz    A    G        0      0        2 
   9   chr9_65518734     ZBoe    A    G        0      0        2 
   9   chr9_65518734     ZGre    A    G        0      0        2 
   9   chr9_65518734     ZHar    A    G        0      0        2 
   9   chr9_65518734   Sample    A    G        0      0        2 
   9   chr9_65519319     AAsi    T    C        0      0        2 
   9   chr9_65519319     AKia    T    C        0      0        2 
   9   chr9_65519319     AOna    T    C        0      0        2 
   9   chr9_65519319     ASom    T    C        0      0        2 
   9   chr9_65519319     HCab    T    C        1      2        2 
   9   chr9_65519319     HPrz    T    C        1      2        2 
   9   chr9_65519319     ZBoe    T    C        0      0        2 
   9   chr9_65519319     ZGre    T    C        0      0        2 
   9   chr9_65519319     ZHar    T    C        0      0        2 
   9   chr9_65519319   Sample    T    C        1      2        2 
   9   chr9_65520105     AAsi    G    C        0      0        2 
   9   chr9_65520105     AKia    G    C        0      0        2 
   9   chr9_65520105     AOna    G    C        0      0        2 
   9   chr9_65520105     ASom    G    C        0      0        2 
   9   chr9_65520105     HCab    G    C        1      2        2 
   9   chr9_65520105     HPrz    G    C        1      2        2 
   9   chr9_65520105     ZBoe    G    C        0      0        2 
   9   chr9_65520105     ZGre    G    C        0      0        2 
   9   chr9_65520105     ZHar    G    C        0      0        2 
   9   chr9_65520105   Sample    G    C        1      2        2 
   9   chr9_65521019     AAsi    T    C        0      0        2 
   9   chr9_65521019     AKia    T    C        0      0        2 
   9   chr9_65521019     AOna    T    C        0      0        2 
   9   chr9_65521019     ASom    T    C        0      0        2 
   9   chr9_65521019     HCab    T    C      0.5      1        2 
   9   chr9_65521019     HPrz    T    C        0      0        2 
   9   chr9_65521019     ZBoe    T    C        0      0        2 
   9   chr9_65521019     ZGre    T    C        0      0        2 
   9   chr9_65521019     ZHar    T    C        0      0        2 
   9   chr9_65521019   Sample    T    C        0      0        2 
   9   chr9_65522249     AAsi    A    G        0      0        2 
   9   chr9_65522249     AKia    A    G        0      0        2 
   9   chr9_65522249     AOna    A    G        0      0        2 
   9   chr9_65522249     ASom    A    G        0      0        2 
   9   chr9_65522249     HCab    A    G        1      2        2 
   9   chr9_65522249     HPrz    A    G        1      2        2 
   9   chr9_65522249     ZBoe    A    G        0      0        2 
   9   chr9_65522249     ZGre    A    G        0      0        2 
   9   chr9_65522249     ZHar    A    G        0      0        2 
   9   chr9_65522249   Sample    A    G        1      2        2 
   9   chr9_65522753     AAsi    T    C        1      2        2 
   9   chr9_65522753     AKia    T    C        0      0        2 
   9   chr9_65522753     AOna    T    C        0      0        2 
   9   chr9_65522753     ASom    T    C        1      2        2 
   9   chr9_65522753     HCab    T    C        0      0        2 
   9   chr9_65522753     HPrz    T    C        0      0        2 
   9   chr9_65522753     ZBoe    T    C        1      2        2 
   9   chr9_65522753     ZGre    T    C        1      2        2 
   9   chr9_65522753     ZHar    T    C        1      2        2 
   9   chr9_65522753   Sample    T    C        0      0        2 
   9   chr9_65527864     AAsi    G    A        1      2        2 
   9   chr9_65527864     AKia    G    A        1      2        2 
   9   chr9_65527864     AOna    G    A        1      2        2 
   9   chr9_65527864     ASom    G    A        1      2        2 
   9   chr9_65527864     HCab    G    A        0      0        2 
   9   chr9_65527864     HPrz    G    A        0      0        2 
   9   chr9_65527864     ZBoe    G    A        0      0        2 
   9   chr9_65527864     ZGre    G    A        0      0        2 
   9   chr9_65527864     ZHar    G    A        0      0        2 
   9   chr9_65527864   Sample    G    A        0      0        2 
   9   chr9_65527971     AAsi    A    G        0      0        2 
   9   chr9_65527971     AKia    A    G        0      0        2 
   9   chr9_65527971     AOna    A    G        0      0        2 
   9   chr9_65527971     ASom    A    G        0      0        2 
   9   chr9_65527971     HCab    A    G        1      2        2 
   9   chr9_65527971     HPrz    A    G        1      2        2 
   9   chr9_65527971     ZBoe    A    G        0      0        2 
   9   chr9_65527971     ZGre    A    G        0      0        2 
   9   chr9_65527971     ZHar    A    G        0      0        2 
   9   chr9_65527971   Sample    A    G        1      2        2 
   9   chr9_65528885     AAsi    C    T        0      0        2 
   9   chr9_65528885     AKia    C    T        0      0        2 
   9   chr9_65528885     AOna    C    T        0      0        2 
   9   chr9_65528885     ASom    C    T        0      0        2 
   9   chr9_65528885     HCab    C    T        1      2        2 
   9   chr9_65528885     HPrz    C    T        1      2        2 
   9   chr9_65528885     ZBoe    C    T        0      0        2 
   9   chr9_65528885     ZGre    C    T        0      0        2 
   9   chr9_65528885     ZHar    C    T        0      0        2 
   9   chr9_65528885   Sample    C    T        1      2        2 
   9   chr9_65529306     AAsi    T    C        0      0        2 
   9   chr9_65529306     AKia    T    C        0      0        2 
   9   chr9_65529306     AOna    T    C        0      0        2 
   9   chr9_65529306     ASom    T    C        0      0        2 
   9   chr9_65529306     HCab    T    C        0      0        2 
   9   chr9_65529306     HPrz    T    C        0      0        2 
   9   chr9_65529306     ZBoe    T    C      0.5      1        2 
   9   chr9_65529306     ZGre    T    C        0      0        2 
   9   chr9_65529306     ZHar    T    C        0      0        2 
   9   chr9_65529306   Sample    T    C        0      0        2 
   9   chr9_65531737     AAsi    T    C        0      0        2 
   9   chr9_65531737     AKia    T    C        0      0        2 
   9   chr9_65531737     AOna    T    C        0      0        2 
   9   chr9_65531737     ASom    T    C        0      0        2 
   9   chr9_65531737     HCab    T    C        0      0        2 
   9   chr9_65531737     HPrz    T    C        0      0        2 
   9   chr9_65531737     ZBoe    T    C      0.5      1        2 
   9   chr9_65531737     ZGre    T    C        0      0        2 
   9   chr9_65531737     ZHar    T    C        0      0        2 
   9   chr9_65531737   Sample    T    C        0      0        2 
   9   chr9_65534377     AAsi    C    A        0      0        2 
   9   chr9_65534377     AKia    C    A        0      0        2 
   9   chr9_65534377     AOna    C    A        0      0        2 
   9   chr9_65534377     ASom    C    A        0      0        2 
   9   chr9_65534377     HCab    C    A        1      2        2 
   9   chr9_65534377     HPrz    C    A        1      2        2 
   9   chr9_65534377     ZBoe    C    A        0      0        2 
   9   chr9_65534377     ZGre    C    A        0      0        2 
   9   chr9_65534377     ZHar    C    A        0      0        2 
   9   chr9_65534377   Sample    C    A        1      2        2 
   9   chr9_65537536     AAsi    G    A        0      0        2 
   9   chr9_65537536     AKia    G    A        0      0        2 
   9   chr9_65537536     AOna    G    A        0      0        2 
   9   chr9_65537536     ASom    G    A        0      0        2 
   9   chr9_65537536     HCab    G    A        0      0        2 
   9   chr9_65537536     HPrz    G    A        0      0        2 
   9   chr9_65537536     ZBoe    G    A        0      0        2 
   9   chr9_65537536     ZGre    G    A        0      0        2 
   9   chr9_65537536     ZHar    G    A        1      2        2 
   9   chr9_65537536   Sample    G    A        0      0        2 
   9   chr9_65537786     AAsi    T    C      0.5      1        2 
   9   chr9_65537786     AKia    T    C        0      0        2 
   9   chr9_65537786     AOna    T    C        0      0        2 
   9   chr9_65537786     ASom    T    C        0      0        2 
   9   chr9_65537786     HCab    T    C        0      0        2 
   9   chr9_65537786     HPrz    T    C        0      0        2 
   9   chr9_65537786     ZBoe    T    C        0      0        2 
   9   chr9_65537786     ZGre    T    C        0      0        2 
   9   chr9_65537786     ZHar    T    C        0      0        2 
   9   chr9_65537786   Sample    T    C        0      0        2 
   9   chr9_65538486     AAsi    G    C        0      0        2 
   9   chr9_65538486     AKia    G    C        1      2        2 
   9   chr9_65538486     AOna    G    C      0.5      1        2 
   9   chr9_65538486     ASom    G    C        0      0        2 
   9   chr9_65538486     HCab    G    C        0      0        2 
   9   chr9_65538486     HPrz    G    C        0      0        2 
   9   chr9_65538486     ZBoe    G    C        0      0        2 
   9   chr9_65538486     ZGre    G    C        0      0        2 
   9   chr9_65538486     ZHar    G    C        0      0        2 
   9   chr9_65538486   Sample    G    C        0      0        2 
   9   chr9_65541621     AAsi    C    T      0.5      1        2 
   9   chr9_65541621     AKia    C    T        0      0        2 
   9   chr9_65541621     AOna    C    T        0      0        2 
   9   chr9_65541621     ASom    C    T        0      0        2 
   9   chr9_65541621     HCab    C    T        0      0        2 
   9   chr9_65541621     HPrz    C    T        0      0        2 
   9   chr9_65541621     ZBoe    C    T        0      0        2 
   9   chr9_65541621     ZGre    C    T        0      0        2 
   9   chr9_65541621     ZHar    C    T        0      0        2 
   9   chr9_65541621   Sample    C    T        0      0        2 
   9   chr9_65546381     AAsi    G    A        0      0        2 
   9   chr9_65546381     AKia    G    A        0      0        2 
   9   chr9_65546381     AOna    G    A        0      0        2 
   9   chr9_65546381     ASom    G    A        0      0        2 
   9   chr9_65546381     HCab    G    A        1      2        2 
   9   chr9_65546381     HPrz    G    A        1      2        2 
   9   chr9_65546381     ZBoe    G    A        0      0        2 
   9   chr9_65546381     ZGre    G    A        0      0        2 
   9   chr9_65546381     ZHar    G    A        0      0        2 
   9   chr9_65546381   Sample    G    A        1      2        2 
   9   chr9_65554760     AAsi    C    T        0      0        2 
   9   chr9_65554760     AKia    C    T        0      0        2 
   9   chr9_65554760     AOna    C    T        0      0        2 
   9   chr9_65554760     ASom    C    T        0      0        2 
   9   chr9_65554760     HCab    C    T        0      0        2 
   9   chr9_65554760     HPrz    C    T        0      0        2 
   9   chr9_65554760     ZBoe    C    T        0      0        2 
   9   chr9_65554760     ZGre    C    T        1      2        2 
   9   chr9_65554760     ZHar    C    T        0      0        2 
   9   chr9_65554760   Sample    C    T        0      0        2 
   9   chr9_65558707     AAsi    A    G        0      0        2 
   9   chr9_65558707     AKia    A    G        0      0        2 
   9   chr9_65558707     AOna    A    G        0      0        2 
   9   chr9_65558707     ASom    A    G        0      0        2 
   9   chr9_65558707     HCab    A    G        0      0        2 
   9   chr9_65558707     HPrz    A    G        0      0        2 
   9   chr9_65558707     ZBoe    A    G      0.5      1        2 
   9   chr9_65558707     ZGre    A    G        0      0        2 
   9   chr9_65558707     ZHar    A    G        0      0        2 
   9   chr9_65558707   Sample    A    G        0      0        2 
   9   chr9_65567390     AAsi    G    A        0      0        2 
   9   chr9_65567390     AKia    G    A        0      0        2 
   9   chr9_65567390     AOna    G    A        0      0        2 
   9   chr9_65567390     ASom    G    A        0      0        2 
   9   chr9_65567390     HCab    G    A        0      0        2 
   9   chr9_65567390     HPrz    G    A        0      0        2 
   9   chr9_65567390     ZBoe    G    A        0      0        2 
   9   chr9_65567390     ZGre    G    A        1      2        2 
   9   chr9_65567390     ZHar    G    A        0      0        2 
   9   chr9_65567390   Sample    G    A        0      0        2 
   9   chr9_65567644     AAsi    G    C        0      0        2 
   9   chr9_65567644     AKia    G    C        0      0        2 
   9   chr9_65567644     AOna    G    C        0      0        2 
   9   chr9_65567644     ASom    G    C        0      0        2 
   9   chr9_65567644     HCab    G    C        0      0        2 
   9   chr9_65567644     HPrz    G    C        0      0        2 
   9   chr9_65567644     ZBoe    G    C      0.5      1        2 
   9   chr9_65567644     ZGre    G    C        0      0        2 
   9   chr9_65567644     ZHar    G    C        0      0        2 
   9   chr9_65567644   Sample    G    C        0      0        2 
   9   chr9_65568091     AAsi    C    T        0      0        2 
   9   chr9_65568091     AKia    C    T        1      2        2 
   9   chr9_65568091     AOna    C    T        0      0        2 
   9   chr9_65568091     ASom    C    T        0      0        2 
   9   chr9_65568091     HCab    C    T        0      0        2 
   9   chr9_65568091     HPrz    C    T        0      0        2 
   9   chr9_65568091     ZBoe    C    T        0      0        2 
   9   chr9_65568091     ZGre    C    T        0      0        2 
   9   chr9_65568091     ZHar    C    T        0      0        2 
   9   chr9_65568091   Sample    C    T        0      0        2 
   9   chr9_65572978     AAsi    A    C        0      0        2 
   9   chr9_65572978     AKia    A    C        0      0        2 
   9   chr9_65572978     AOna    A    C        0      0        2 
   9   chr9_65572978     ASom    A    C        0      0        2 
   9   chr9_65572978     HCab    A    C        1      2        2 
   9   chr9_65572978     HPrz    A    C        1      2        2 
   9   chr9_65572978     ZBoe    A    C        0      0        2 
   9   chr9_65572978     ZGre    A    C        0      0        2 
   9   chr9_65572978     ZHar    A    C        0      0        2 
   9   chr9_65572978   Sample    A    C        1      2        2 
   9   chr9_65575079     AAsi    T    C        0      0        2 
   9   chr9_65575079     AKia    T    C        0      0        2 
   9   chr9_65575079     AOna    T    C      0.5      1        2 
   9   chr9_65575079     ASom    T    C        0      0        2 
   9   chr9_65575079     HCab    T    C      0.5      1        2 
   9   chr9_65575079     HPrz    T    C        0      0        2 
   9   chr9_65575079     ZBoe    T    C        0      0        2 
   9   chr9_65575079     ZGre    T    C        0      0        2 
   9   chr9_65575079     ZHar    T    C        0      0        2 
   9   chr9_65575079   Sample    T    C        0      0        2 
   9   chr9_65575767     AAsi    T    C        1      2        2 
   9   chr9_65575767     AKia    T    C        0      0        2 
   9   chr9_65575767     AOna    T    C        0      0        2 
   9   chr9_65575767     ASom    T    C        1      2        2 
   9   chr9_65575767     HCab    T    C        0      0        2 
   9   chr9_65575767     HPrz    T    C        0      0        2 
   9   chr9_65575767     ZBoe    T    C        0      0        2 
   9   chr9_65575767     ZGre    T    C        0      0        2 
   9   chr9_65575767     ZHar    T    C        0      0        2 
   9   chr9_65575767   Sample    T    C        0      0        2 
   9   chr9_65576463     AAsi    C    A        0      0        2 
   9   chr9_65576463     AKia    C    A        0      0        2 
   9   chr9_65576463     AOna    C    A        0      0        2 
   9   chr9_65576463     ASom    C    A        0      0        2 
   9   chr9_65576463     HCab    C    A        0      0        2 
   9   chr9_65576463     HPrz    C    A      0.5      1        2 
   9   chr9_65576463     ZBoe    C    A        0      0        2 
   9   chr9_65576463     ZGre    C    A        0      0        2 
   9   chr9_65576463     ZHar    C    A        0      0        2 
   9   chr9_65576463   Sample    C    A        0      0        2 
   9   chr9_65585311     AAsi    A    G        0      0        2 
   9   chr9_65585311     AKia    A    G        0      0        2 
   9   chr9_65585311     AOna    A    G        0      0        2 
   9   chr9_65585311     ASom    A    G        0      0        2 
   9   chr9_65585311     HCab    A    G        0      0        2 
   9   chr9_65585311     HPrz    A    G        0      0        2 
   9   chr9_65585311     ZBoe    A    G      0.5      1        2 
   9   chr9_65585311     ZGre    A    G        0      0        2 
   9   chr9_65585311     ZHar    A    G        0      0        2 
   9   chr9_65585311   Sample    A    G        0      0        2 
   9   chr9_65587241     AAsi    A    G        0      0        2 
   9   chr9_65587241     AKia    A    G        0      0        2 
   9   chr9_65587241     AOna    A    G        0      0        2 
   9   chr9_65587241     ASom    A    G        1      2        2 
   9   chr9_65587241     HCab    A    G        0      0        2 
   9   chr9_65587241     HPrz    A    G        0      0        2 
   9   chr9_65587241     ZBoe    A    G        0      0        2 
   9   chr9_65587241     ZGre    A    G        0      0        2 
   9   chr9_65587241     ZHar    A    G        0      0        2 
   9   chr9_65587241   Sample    A    G        0      0        2 
   9   chr9_65588502     AAsi    C    G        0      0        2 
   9   chr9_65588502     AKia    C    G        0      0        2 
   9   chr9_65588502     AOna    C    G        0      0        2 
   9   chr9_65588502     ASom    C    G        0      0        2 
   9   chr9_65588502     HCab    C    G        1      2        2 
   9   chr9_65588502     HPrz    C    G        1      2        2 
   9   chr9_65588502     ZBoe    C    G        0      0        2 
   9   chr9_65588502     ZGre    C    G        0      0        2 
   9   chr9_65588502     ZHar    C    G        0      0        2 
   9   chr9_65588502   Sample    C    G        1      2        2 
   9   chr9_65592985     AAsi    C    T        0      0        2 
   9   chr9_65592985     AKia    C    T        0      0        2 
   9   chr9_65592985     AOna    C    T        0      0        2 
   9   chr9_65592985     ASom    C    T        0      0        2 
   9   chr9_65592985     HCab    C    T        1      2        2 
   9   chr9_65592985     HPrz    C    T        1      2        2 
   9   chr9_65592985     ZBoe    C    T        0      0        2 
   9   chr9_65592985     ZGre    C    T        0      0        2 
   9   chr9_65592985     ZHar    C    T        0      0        2 
   9   chr9_65592985   Sample    C    T        1      2        2 
   9   chr9_65603397     AAsi    G    A        0      0        2 
   9   chr9_65603397     AKia    G    A        0      0        2 
   9   chr9_65603397     AOna    G    A      0.5      1        2 
   9   chr9_65603397     ASom    G    A        0      0        2 
   9   chr9_65603397     HCab    G    A        0      0        2 
   9   chr9_65603397     HPrz    G    A        0      0        2 
   9   chr9_65603397     ZBoe    G    A        0      0        2 
   9   chr9_65603397     ZGre    G    A        0      0        2 
   9   chr9_65603397     ZHar    G    A        0      0        2 
   9   chr9_65603397   Sample    G    A        0      0        2 
   9   chr9_65616560     AAsi    T    C        0      0        2 
   9   chr9_65616560     AKia    T    C        0      0        2 
   9   chr9_65616560     AOna    T    C        0      0        2 
   9   chr9_65616560     ASom    T    C        0      0        2 
   9   chr9_65616560     HCab    T    C        0      0        2 
   9   chr9_65616560     HPrz    T    C        0      0        2 
   9   chr9_65616560     ZBoe    T    C        0      0        2 
   9   chr9_65616560     ZGre    T    C      0.5      1        2 
   9   chr9_65616560     ZHar    T    C        0      0        2 
   9   chr9_65616560   Sample    T    C        0      0        2 
   9   chr9_65623914     AAsi    G    A        0      0        2 
   9   chr9_65623914     AKia    G    A        0      0        2 
   9   chr9_65623914     AOna    G    A        0      0        2 
   9   chr9_65623914     ASom    G    A        0      0        2 
   9   chr9_65623914     HCab    G    A        1      2        2 
   9   chr9_65623914     HPrz    G    A        1      2        2 
   9   chr9_65623914     ZBoe    G    A        0      0        2 
   9   chr9_65623914     ZGre    G    A        0      0        2 
   9   chr9_65623914     ZHar    G    A        0      0        2 
   9   chr9_65623914   Sample    G    A        1      2        2 
   9   chr9_65634377     AAsi    G    A        0      0        2 
   9   chr9_65634377     AKia    G    A      0.5      1        2 
   9   chr9_65634377     AOna    G    A        0      0        2 
   9   chr9_65634377     ASom    G    A        0      0        2 
   9   chr9_65634377     HCab    G    A        0      0        2 
   9   chr9_65634377     HPrz    G    A        0      0        2 
   9   chr9_65634377     ZBoe    G    A        0      0        2 
   9   chr9_65634377     ZGre    G    A        0      0        2 
   9   chr9_65634377     ZHar    G    A        0      0        2 
   9   chr9_65634377   Sample    G    A        0      0        2 
   9   chr9_65638905     AAsi    C    T        1      2        2 
   9   chr9_65638905     AKia    C    T        0      0        2 
   9   chr9_65638905     AOna    C    T        0      0        2 
   9   chr9_65638905     ASom    C    T      0.5      1        2 
   9   chr9_65638905     HCab    C    T        0      0        2 
   9   chr9_65638905     HPrz    C    T        0      0        2 
   9   chr9_65638905     ZBoe    C    T        0      0        2 
   9   chr9_65638905     ZGre    C    T        0      0        2 
   9   chr9_65638905     ZHar    C    T        0      0        2 
   9   chr9_65638905   Sample    C    T        0      0        2 
   9   chr9_65646062     AAsi    C    A        0      0        2 
   9   chr9_65646062     AKia    C    A        0      0        2 
   9   chr9_65646062     AOna    C    A        0      0        2 
   9   chr9_65646062     ASom    C    A        0      0        2 
   9   chr9_65646062     HCab    C    A        0      0        2 
   9   chr9_65646062     HPrz    C    A        0      0        2 
   9   chr9_65646062     ZBoe    C    A        0      0        2 
   9   chr9_65646062     ZGre    C    A        0      0        2 
   9   chr9_65646062     ZHar    C    A      0.5      1        2 
   9   chr9_65646062   Sample    C    A        0      0        2 
   9   chr9_65658172     AAsi    T    A        0      0        2 
   9   chr9_65658172     AKia    T    A        0      0        2 
   9   chr9_65658172     AOna    T    A        0      0        2 
   9   chr9_65658172     ASom    T    A        0      0        2 
   9   chr9_65658172     HCab    T    A        1      2        2 
   9   chr9_65658172     HPrz    T    A        1      2        2 
   9   chr9_65658172     ZBoe    T    A        0      0        2 
   9   chr9_65658172     ZGre    T    A        0      0        2 
   9   chr9_65658172     ZHar    T    A        0      0        2 
   9   chr9_65658172   Sample    T    A        1      2        2 
   9   chr9_65660244     AAsi    C    T        0      0        2 
   9   chr9_65660244     AKia    C    T        0      0        2 
   9   chr9_65660244     AOna    C    T        0      0        2 
   9   chr9_65660244     ASom    C    T        0      0        2 
   9   chr9_65660244     HCab    C    T        0      0        2 
   9   chr9_65660244     HPrz    C    T        0      0        2 
   9   chr9_65660244     ZBoe    C    T        0      0        2 
   9   chr9_65660244     ZGre    C    T        0      0        2 
   9   chr9_65660244     ZHar    C    T        1      2        2 
   9   chr9_65660244   Sample    C    T        0      0        2 
   9   chr9_65661884     AAsi    A    G        1      2        2 
   9   chr9_65661884     AKia    A    G        0      0        2 
   9   chr9_65661884     AOna    A    G        0      0        2 
   9   chr9_65661884     ASom    A    G        0      0        2 
   9   chr9_65661884     HCab    A    G        0      0        2 
   9   chr9_65661884     HPrz    A    G        0      0        2 
   9   chr9_65661884     ZBoe    A    G        0      0        2 
   9   chr9_65661884     ZGre    A    G        0      0        2 
   9   chr9_65661884     ZHar    A    G        0      0        2 
   9   chr9_65661884   Sample    A    G        0      0        2 
   9   chr9_65664122     AAsi    T    C        0      0        2 
   9   chr9_65664122     AKia    T    C        0      0        2 
   9   chr9_65664122     AOna    T    C        0      0        2 
   9   chr9_65664122     ASom    T    C        0      0        2 
   9   chr9_65664122     HCab    T    C        1      2        2 
   9   chr9_65664122     HPrz    T    C        1      2        2 
   9   chr9_65664122     ZBoe    T    C        0      0        2 
   9   chr9_65664122     ZGre    T    C        0      0        2 
   9   chr9_65664122     ZHar    T    C        0      0        2 
   9   chr9_65664122   Sample    T    C        1      2        2 
   9   chr9_65666128     AAsi    T    G        0      0        2 
   9   chr9_65666128     AKia    T    G        0      0        2 
   9   chr9_65666128     AOna    T    G        0      0        2 
   9   chr9_65666128     ASom    T    G        0      0        2 
   9   chr9_65666128     HCab    T    G        1      2        2 
   9   chr9_65666128     HPrz    T    G        1      2        2 
   9   chr9_65666128     ZBoe    T    G        0      0        2 
   9   chr9_65666128     ZGre    T    G        0      0        2 
   9   chr9_65666128     ZHar    T    G        0      0        2 
   9   chr9_65666128   Sample    T    G        1      2        2 
   9   chr9_65667026     AAsi    T    C        0      0        2 
   9   chr9_65667026     AKia    T    C        0      0        2 
   9   chr9_65667026     AOna    T    C        0      0        2 
   9   chr9_65667026     ASom    T    C        0      0        2 
   9   chr9_65667026     HCab    T    C        1      2        2 
   9   chr9_65667026     HPrz    T    C        1      2        2 
   9   chr9_65667026     ZBoe    T    C        0      0        2 
   9   chr9_65667026     ZGre    T    C        0      0        2 
   9   chr9_65667026     ZHar    T    C        0      0        2 
   9   chr9_65667026   Sample    T    C        1      2        2 
   9   chr9_65667082     AAsi    C    T        0      0        2 
   9   chr9_65667082     AKia    C    T        0      0        2 
   9   chr9_65667082     AOna    C    T        1      2        2 
   9   chr9_65667082     ASom    C    T        0      0        2 
   9   chr9_65667082     HCab    C    T        0      0        2 
   9   chr9_65667082     HPrz    C    T        0      0        2 
   9   chr9_65667082     ZBoe    C    T        0      0        2 
   9   chr9_65667082     ZGre    C    T        0      0        2 
   9   chr9_65667082     ZHar    C    T        0      0        2 
   9   chr9_65667082   Sample    C    T        0      0        2 
   9   chr9_65668442     AAsi    G    C        0      0        2 
   9   chr9_65668442     AKia    G    C        0      0        2 
   9   chr9_65668442     AOna    G    C        0      0        2 
   9   chr9_65668442     ASom    G    C        0      0        2 
   9   chr9_65668442     HCab    G    C        0      0        2 
   9   chr9_65668442     HPrz    G    C        0      0        2 
   9   chr9_65668442     ZBoe    G    C        0      0        2 
   9   chr9_65668442     ZGre    G    C        0      0        2 
   9   chr9_65668442     ZHar    G    C      0.5      1        2 
   9   chr9_65668442   Sample    G    C        0      0        2 
   9   chr9_65669802     AAsi    G    C        0      0        2 
   9   chr9_65669802     AKia    G    C        0      0        2 
   9   chr9_65669802     AOna    G    C        0      0        2 
   9   chr9_65669802     ASom    G    C        0      0        2 
   9   chr9_65669802     HCab    G    C        0      0        2 
   9   chr9_65669802     HPrz    G    C        0      0        2 
   9   chr9_65669802     ZBoe    G    C        0      0        2 
   9   chr9_65669802     ZGre    G    C      0.5      1        2 
   9   chr9_65669802     ZHar    G    C        0      0        2 
   9   chr9_65669802   Sample    G    C        0      0        2 
   9   chr9_65671287     AAsi    C    T        0      0        2 
   9   chr9_65671287     AKia    C    T        0      0        2 
   9   chr9_65671287     AOna    C    T        0      0        2 
   9   chr9_65671287     ASom    C    T        0      0        2 
   9   chr9_65671287     HCab    C    T      0.5      1        2 
   9   chr9_65671287     HPrz    C    T        0      0        2 
   9   chr9_65671287     ZBoe    C    T        0      0        2 
   9   chr9_65671287     ZGre    C    T        0      0        2 
   9   chr9_65671287     ZHar    C    T        0      0        2 
   9   chr9_65671287   Sample    C    T        0      0        2 
   9   chr9_65679396     AAsi    T    C        1      2        2 
   9   chr9_65679396     AKia    T    C        0      0        2 
   9   chr9_65679396     AOna    T    C        0      0        2 
   9   chr9_65679396     ASom    T    C        1      2        2 
   9   chr9_65679396     HCab    T    C        0      0        2 
   9   chr9_65679396     HPrz    T    C        0      0        2 
   9   chr9_65679396     ZBoe    T    C        0      0        2 
   9   chr9_65679396     ZGre    T    C        0      0        2 
   9   chr9_65679396     ZHar    T    C        0      0        2 
   9   chr9_65679396   Sample    T    C        0      0        2 
   9   chr9_65691416     AAsi    G    C        0      0        2 
   9   chr9_65691416     AKia    G    C        0      0        2 
   9   chr9_65691416     AOna    G    C      0.5      1        2 
   9   chr9_65691416     ASom    G    C        0      0        2 
   9   chr9_65691416     HCab    G    C        0      0        2 
   9   chr9_65691416     HPrz    G    C        0      0        2 
   9   chr9_65691416     ZBoe    G    C        0      0        2 
   9   chr9_65691416     ZGre    G    C        0      0        2 
   9   chr9_65691416     ZHar    G    C        0      0        2 
   9   chr9_65691416   Sample    G    C        0      0        2 
   9   chr9_65698553     AAsi    A    G        0      0        2 
   9   chr9_65698553     AKia    A    G        0      0        2 
   9   chr9_65698553     AOna    A    G        0      0        2 
   9   chr9_65698553     ASom    A    G        0      0        2 
   9   chr9_65698553     HCab    A    G        1      2        2 
   9   chr9_65698553     HPrz    A    G        1      2        2 
   9   chr9_65698553     ZBoe    A    G        0      0        2 
   9   chr9_65698553     ZGre    A    G        0      0        2 
   9   chr9_65698553     ZHar    A    G        0      0        2 
   9   chr9_65698553   Sample    A    G        1      2        2 
   9   chr9_65700584     AAsi    C    T        0      0        2 
   9   chr9_65700584     AKia    C    T        0      0        2 
   9   chr9_65700584     AOna    C    T        0      0        2 
   9   chr9_65700584     ASom    C    T        0      0        2 
   9   chr9_65700584     HCab    C    T        1      2        2 
   9   chr9_65700584     HPrz    C    T        1      2        2 
   9   chr9_65700584     ZBoe    C    T        0      0        2 
   9   chr9_65700584     ZGre    C    T        0      0        2 
   9   chr9_65700584     ZHar    C    T        0      0        2 
   9   chr9_65700584   Sample    C    T        1      2        2 
   9   chr9_65701243     AAsi    T    C        0      0        2 
   9   chr9_65701243     AKia    T    C        0      0        2 
   9   chr9_65701243     AOna    T    C        0      0        2 
   9   chr9_65701243     ASom    T    C      0.5      1        2 
   9   chr9_65701243     HCab    T    C        0      0        2 
   9   chr9_65701243     HPrz    T    C        0      0        2 
   9   chr9_65701243     ZBoe    T    C        0      0        2 
   9   chr9_65701243     ZGre    T    C        0      0        2 
   9   chr9_65701243     ZHar    T    C        0      0        2 
   9   chr9_65701243   Sample    T    C        0      0        2 
   9   chr9_65702649     AAsi    A    G        0      0        2 
   9   chr9_65702649     AKia    A    G        0      0        2 
   9   chr9_65702649     AOna    A    G        0      0        2 
   9   chr9_65702649     ASom    A    G        0      0        2 
   9   chr9_65702649     HCab    A    G        1      2        2 
   9   chr9_65702649     HPrz    A    G        1      2        2 
   9   chr9_65702649     ZBoe    A    G        0      0        2 
   9   chr9_65702649     ZGre    A    G        0      0        2 
   9   chr9_65702649     ZHar    A    G        0      0        2 
   9   chr9_65702649   Sample    A    G        1      2        2 
   9   chr9_65705082     AAsi    G    A        0      0        2 
   9   chr9_65705082     AKia    G    A        0      0        2 
   9   chr9_65705082     AOna    G    A        0      0        2 
   9   chr9_65705082     ASom    G    A        0      0        2 
   9   chr9_65705082     HCab    G    A        1      2        2 
   9   chr9_65705082     HPrz    G    A        1      2        2 
   9   chr9_65705082     ZBoe    G    A        0      0        2 
   9   chr9_65705082     ZGre    G    A        0      0        2 
   9   chr9_65705082     ZHar    G    A        0      0        2 
   9   chr9_65705082   Sample    G    A        1      2        2 
   9   chr9_65706627     AAsi    A    G        0      0        2 
   9   chr9_65706627     AKia    A    G        0      0        2 
   9   chr9_65706627     AOna    A    G      0.5      1        2 
   9   chr9_65706627     ASom    A    G        0      0        2 
   9   chr9_65706627     HCab    A    G        0      0        2 
   9   chr9_65706627     HPrz    A    G        0      0        2 
   9   chr9_65706627     ZBoe    A    G        0      0        2 
   9   chr9_65706627     ZGre    A    G        0      0        2 
   9   chr9_65706627     ZHar    A    G        0      0        2 
   9   chr9_65706627   Sample    A    G        0      0        2 
   9   chr9_65718693     AAsi    A    G        0      0        2 
   9   chr9_65718693     AKia    A    G        0      0        2 
   9   chr9_65718693     AOna    A    G        0      0        2 
   9   chr9_65718693     ASom    A    G        0      0        2 
   9   chr9_65718693     HCab    A    G        0      0        2 
   9   chr9_65718693     HPrz    A    G        0      0        2 
   9   chr9_65718693     ZBoe    A    G        0      0        2 
   9   chr9_65718693     ZGre    A    G        1      2        2 
   9   chr9_65718693     ZHar    A    G        0      0        2 
   9   chr9_65718693   Sample    A    G        0      0        2 
   9   chr9_65725423     AAsi    T    C        0      0        2 
   9   chr9_65725423     AKia    T    C        0      0        2 
   9   chr9_65725423     AOna    T    C        0      0        2 
   9   chr9_65725423     ASom    T    C        0      0        2 
   9   chr9_65725423     HCab    T    C        1      2        2 
   9   chr9_65725423     HPrz    T    C        0      0        2 
   9   chr9_65725423     ZBoe    T    C        0      0        2 
   9   chr9_65725423     ZGre    T    C        0      0        2 
   9   chr9_65725423     ZHar    T    C        0      0        2 
   9   chr9_65725423   Sample    T    C        0      0        2 
   9   chr9_65728690     AAsi    A    G        0      0        2 
   9   chr9_65728690     AKia    A    G        0      0        2 
   9   chr9_65728690     AOna    A    G        0      0        2 
   9   chr9_65728690     ASom    A    G        0      0        2 
   9   chr9_65728690     HCab    A    G        0      0        2 
   9   chr9_65728690     HPrz    A    G        0      0        2 
   9   chr9_65728690     ZBoe    A    G        0      0        2 
   9   chr9_65728690     ZGre    A    G        1      2        2 
   9   chr9_65728690     ZHar    A    G        0      0        2 
   9   chr9_65728690   Sample    A    G        0      0        2 
   9   chr9_65729807     AAsi    G    A        0      0        2 
   9   chr9_65729807     AKia    G    A        0      0        2 
   9   chr9_65729807     AOna    G    A        0      0        2 
   9   chr9_65729807     ASom    G    A        0      0        2 
   9   chr9_65729807     HCab    G    A        1      2        2 
   9   chr9_65729807     HPrz    G    A        1      2        2 
   9   chr9_65729807     ZBoe    G    A        0      0        2 
   9   chr9_65729807     ZGre    G    A        0      0        2 
   9   chr9_65729807     ZHar    G    A        0      0        2 
   9   chr9_65729807   Sample    G    A        1      2        2 
   9   chr9_65731830     AAsi    T    C        0      0        2 
   9   chr9_65731830     AKia    T    C        0      0        2 
   9   chr9_65731830     AOna    T    C        0      0        2 
   9   chr9_65731830     ASom    T    C        1      2        2 
   9   chr9_65731830     HCab    T    C        0      0        2 
   9   chr9_65731830     HPrz    T    C        0      0        2 
   9   chr9_65731830     ZBoe    T    C        0      0        2 
   9   chr9_65731830     ZGre    T    C        0      0        2 
   9   chr9_65731830     ZHar    T    C      0.5      1        2 
   9   chr9_65731830   Sample    T    C        0      0        2 
   9   chr9_65732731     AAsi    A    G        0      0        2 
   9   chr9_65732731     AKia    A    G        0      0        2 
   9   chr9_65732731     AOna    A    G      0.5      1        2 
   9   chr9_65732731     ASom    A    G        0      0        2 
   9   chr9_65732731     HCab    A    G        0      0        2 
   9   chr9_65732731     HPrz    A    G        0      0        2 
   9   chr9_65732731     ZBoe    A    G        0      0        2 
   9   chr9_65732731     ZGre    A    G        0      0        2 
   9   chr9_65732731     ZHar    A    G        0      0        2 
   9   chr9_65732731   Sample    A    G        0      0        2 
   9   chr9_65735967     AAsi    G    T        0      0        2 
   9   chr9_65735967     AKia    G    T        0      0        2 
   9   chr9_65735967     AOna    G    T        0      0        2 
   9   chr9_65735967     ASom    G    T        0      0        2 
   9   chr9_65735967     HCab    G    T        1      2        2 
   9   chr9_65735967     HPrz    G    T        1      2        2 
   9   chr9_65735967     ZBoe    G    T        0      0        2 
   9   chr9_65735967     ZGre    G    T        0      0        2 
   9   chr9_65735967     ZHar    G    T        0      0        2 
   9   chr9_65735967   Sample    G    T        1      2        2 
   9   chr9_65744979     AAsi    C    T        0      0        2 
   9   chr9_65744979     AKia    C    T        0      0        2 
   9   chr9_65744979     AOna    C    T        0      0        2 
   9   chr9_65744979     ASom    C    T        0      0        2 
   9   chr9_65744979     HCab    C    T        0      0        2 
   9   chr9_65744979     HPrz    C    T        0      0        2 
   9   chr9_65744979     ZBoe    C    T      0.5      1        2 
   9   chr9_65744979     ZGre    C    T        0      0        2 
   9   chr9_65744979     ZHar    C    T        0      0        2 
   9   chr9_65744979   Sample    C    T        0      0        2 
   9   chr9_65752305     AAsi    C    G        0      0        2 
   9   chr9_65752305     AKia    C    G        0      0        2 
   9   chr9_65752305     AOna    C    G        0      0        2 
   9   chr9_65752305     ASom    C    G        0      0        2 
   9   chr9_65752305     HCab    C    G        1      2        2 
   9   chr9_65752305     HPrz    C    G        1      2        2 
   9   chr9_65752305     ZBoe    C    G        0      0        2 
   9   chr9_65752305     ZGre    C    G        0      0        2 
   9   chr9_65752305     ZHar    C    G        0      0        2 
   9   chr9_65752305   Sample    C    G        1      2        2 
   9   chr9_65772013     AAsi    A    G        0      0        2 
   9   chr9_65772013     AKia    A    G        0      0        2 
   9   chr9_65772013     AOna    A    G        0      0        2 
   9   chr9_65772013     ASom    A    G        0      0        2 
   9   chr9_65772013     HCab    A    G        0      0        2 
   9   chr9_65772013     HPrz    A    G        0      0        2 
   9   chr9_65772013     ZBoe    A    G        0      0        2 
   9   chr9_65772013     ZGre    A    G        1      2        2 
   9   chr9_65772013     ZHar    A    G        0      0        2 
   9   chr9_65772013   Sample    A    G        0      0        2 
   9   chr9_65784605     AAsi    A    G        0      0        2 
   9   chr9_65784605     AKia    A    G        0      0        2 
   9   chr9_65784605     AOna    A    G        0      0        2 
   9   chr9_65784605     ASom    A    G        0      0        2 
   9   chr9_65784605     HCab    A    G        0      0        2 
   9   chr9_65784605     HPrz    A    G        1      2        2 
   9   chr9_65784605     ZBoe    A    G        0      0        2 
   9   chr9_65784605     ZGre    A    G        0      0        2 
   9   chr9_65784605     ZHar    A    G        0      0        2 
   9   chr9_65784605   Sample    A    G        0      0        2 
   9   chr9_65793755     AAsi    C    T        0      0        2 
   9   chr9_65793755     AKia    C    T        0      0        2 
   9   chr9_65793755     AOna    C    T        0      0        2 
   9   chr9_65793755     ASom    C    T        0      0        2 
   9   chr9_65793755     HCab    C    T        1      2        2 
   9   chr9_65793755     HPrz    C    T        1      2        2 
   9   chr9_65793755     ZBoe    C    T        0      0        2 
   9   chr9_65793755     ZGre    C    T        0      0        2 
   9   chr9_65793755     ZHar    C    T        0      0        2 
   9   chr9_65793755   Sample    C    T        1      2        2 
   9   chr9_65796574     AAsi    A    T        0      0        2 
   9   chr9_65796574     AKia    A    T        0      0        2 
   9   chr9_65796574     AOna    A    T        0      0        2 
   9   chr9_65796574     ASom    A    T        0      0        2 
   9   chr9_65796574     HCab    A    T        0      0        2 
   9   chr9_65796574     HPrz    A    T        0      0        2 
   9   chr9_65796574     ZBoe    A    T      0.5      1        2 
   9   chr9_65796574     ZGre    A    T        0      0        2 
   9   chr9_65796574     ZHar    A    T        0      0        2 
   9   chr9_65796574   Sample    A    T        0      0        2 
   9   chr9_65803725     AAsi    A    G        0      0        2 
   9   chr9_65803725     AKia    A    G        0      0        2 
   9   chr9_65803725     AOna    A    G        0      0        2 
   9   chr9_65803725     ASom    A    G        0      0        2 
   9   chr9_65803725     HCab    A    G        0      0        2 
   9   chr9_65803725     HPrz    A    G        0      0        2 
   9   chr9_65803725     ZBoe    A    G      0.5      1        2 
   9   chr9_65803725     ZGre    A    G        0      0        2 
   9   chr9_65803725     ZHar    A    G        0      0        2 
   9   chr9_65803725   Sample    A    G        0      0        2 
   9   chr9_65807870     AAsi    A    G        0      0        2 
   9   chr9_65807870     AKia    A    G        0      0        2 
   9   chr9_65807870     AOna    A    G        0      0        2 
   9   chr9_65807870     ASom    A    G        0      0        2 
   9   chr9_65807870     HCab    A    G        0      0        2 
   9   chr9_65807870     HPrz    A    G      0.5      1        2 
   9   chr9_65807870     ZBoe    A    G        0      0        2 
   9   chr9_65807870     ZGre    A    G        0      0        2 
   9   chr9_65807870     ZHar    A    G        0      0        2 
   9   chr9_65807870   Sample    A    G        0      0        2 
   9   chr9_65819038     AAsi    G    A        1      2        2 
   9   chr9_65819038     AKia    G    A        0      0        2 
   9   chr9_65819038     AOna    G    A        0      0        2 
   9   chr9_65819038     ASom    G    A        0      0        2 
   9   chr9_65819038     HCab    G    A        0      0        2 
   9   chr9_65819038     HPrz    G    A        0      0        2 
   9   chr9_65819038     ZBoe    G    A        0      0        2 
   9   chr9_65819038     ZGre    G    A        0      0        2 
   9   chr9_65819038     ZHar    G    A        0      0        2 
   9   chr9_65819038   Sample    G    A        0      0        2 
   9   chr9_65826416     AAsi    A    G        0      0        2 
   9   chr9_65826416     AKia    A    G        0      0        2 
   9   chr9_65826416     AOna    A    G        0      0        2 
   9   chr9_65826416     ASom    A    G        0      0        2 
   9   chr9_65826416     HCab    A    G        1      2        2 
   9   chr9_65826416     HPrz    A    G        0      0        2 
   9   chr9_65826416     ZBoe    A    G        0      0        2 
   9   chr9_65826416     ZGre    A    G        0      0        2 
   9   chr9_65826416     ZHar    A    G        0      0        2 
   9   chr9_65826416   Sample    A    G        0      0        2 
   9   chr9_65834753     AAsi    T    C        0      0        2 
   9   chr9_65834753     AKia    T    C        0      0        2 
   9   chr9_65834753     AOna    T    C        0      0        2 
   9   chr9_65834753     ASom    T    C        0      0        2 
   9   chr9_65834753     HCab    T    C        1      2        2 
   9   chr9_65834753     HPrz    T    C        1      2        2 
   9   chr9_65834753     ZBoe    T    C        0      0        2 
   9   chr9_65834753     ZGre    T    C        0      0        2 
   9   chr9_65834753     ZHar    T    C        0      0        2 
   9   chr9_65834753   Sample    T    C        1      2        2 
   9   chr9_65837941     AAsi    C    T        0      0        2 
   9   chr9_65837941     AKia    C    T        0      0        2 
   9   chr9_65837941     AOna    C    T        0      0        2 
   9   chr9_65837941     ASom    C    T        0      0        2 
   9   chr9_65837941     HCab    C    T        1      2        2 
   9   chr9_65837941     HPrz    C    T        1      2        2 
   9   chr9_65837941     ZBoe    C    T        0      0        2 
   9   chr9_65837941     ZGre    C    T        0      0        2 
   9   chr9_65837941     ZHar    C    T        0      0        2 
   9   chr9_65837941   Sample    C    T        1      2        2 
   9   chr9_65839989     AAsi    G    T        0      0        2 
   9   chr9_65839989     AKia    G    T        0      0        2 
   9   chr9_65839989     AOna    G    T        0      0        2 
   9   chr9_65839989     ASom    G    T        0      0        2 
   9   chr9_65839989     HCab    G    T        1      2        2 
   9   chr9_65839989     HPrz    G    T        1      2        2 
   9   chr9_65839989     ZBoe    G    T        0      0        2 
   9   chr9_65839989     ZGre    G    T        0      0        2 
   9   chr9_65839989     ZHar    G    T        0      0        2 
   9   chr9_65839989   Sample    G    T        1      2        2 
   9   chr9_65847125     AAsi    C    T        0      0        2 
   9   chr9_65847125     AKia    C    T        0      0        2 
   9   chr9_65847125     AOna    C    T        0      0        2 
   9   chr9_65847125     ASom    C    T        0      0        2 
   9   chr9_65847125     HCab    C    T        0      0        2 
   9   chr9_65847125     HPrz    C    T        0      0        2 
   9   chr9_65847125     ZBoe    C    T        0      0        2 
   9   chr9_65847125     ZGre    C    T        0      0        2 
   9   chr9_65847125     ZHar    C    T      0.5      1        2 
   9   chr9_65847125   Sample    C    T        0      0        2 
   9   chr9_65848788     AAsi    C    G        0      0        2 
   9   chr9_65848788     AKia    C    G        0      0        2 
   9   chr9_65848788     AOna    C    G        0      0        2 
   9   chr9_65848788     ASom    C    G        0      0        2 
   9   chr9_65848788     HCab    C    G        0      0        2 
   9   chr9_65848788     HPrz    C    G        0      0        2 
   9   chr9_65848788     ZBoe    C    G        1      2        2 
   9   chr9_65848788     ZGre    C    G        1      2        2 
   9   chr9_65848788     ZHar    C    G        0      0        2 
   9   chr9_65848788   Sample    C    G        0      0        2 
   9   chr9_65854252     AAsi    A    G        0      0        2 
   9   chr9_65854252     AKia    A    G        0      0        2 
   9   chr9_65854252     AOna    A    G        0      0        2 
   9   chr9_65854252     ASom    A    G        0      0        2 
   9   chr9_65854252     HCab    A    G        0      0        2 
   9   chr9_65854252     HPrz    A    G        0      0        2 
   9   chr9_65854252     ZBoe    A    G        0      0        2 
   9   chr9_65854252     ZGre    A    G        1      2        2 
   9   chr9_65854252     ZHar    A    G        0      0        2 
   9   chr9_65854252   Sample    A    G        0      0        2 
   9   chr9_65859731     AAsi    G    A        0      0        2 
   9   chr9_65859731     AKia    G    A        0      0        2 
   9   chr9_65859731     AOna    G    A        0      0        2 
   9   chr9_65859731     ASom    G    A        0      0        2 
   9   chr9_65859731     HCab    G    A        0      0        2 
   9   chr9_65859731     HPrz    G    A        1      2        2 
   9   chr9_65859731     ZBoe    G    A        0      0        2 
   9   chr9_65859731     ZGre    G    A        0      0        2 
   9   chr9_65859731     ZHar    G    A        0      0        2 
   9   chr9_65859731   Sample    G    A        0      0        2 
   9   chr9_65859914     AAsi    G    C        0      0        2 
   9   chr9_65859914     AKia    G    C        0      0        2 
   9   chr9_65859914     AOna    G    C        0      0        2 
   9   chr9_65859914     ASom    G    C        0      0        2 
   9   chr9_65859914     HCab    G    C        1      2        2 
   9   chr9_65859914     HPrz    G    C        1      2        2 
   9   chr9_65859914     ZBoe    G    C        0      0        2 
   9   chr9_65859914     ZGre    G    C        0      0        2 
   9   chr9_65859914     ZHar    G    C        0      0        2 
   9   chr9_65859914   Sample    G    C        1      2        2 
   9   chr9_65867622     AAsi    A    G        0      0        2 
   9   chr9_65867622     AKia    A    G        0      0        2 
   9   chr9_65867622     AOna    A    G        0      0        2 
   9   chr9_65867622     ASom    A    G        0      0        2 
   9   chr9_65867622     HCab    A    G        0      0        2 
   9   chr9_65867622     HPrz    A    G        1      2        2 
   9   chr9_65867622     ZBoe    A    G        0      0        2 
   9   chr9_65867622     ZGre    A    G        0      0        2 
   9   chr9_65867622     ZHar    A    G        0      0        2 
   9   chr9_65867622   Sample    A    G        0      0        2 
   9   chr9_65870829     AAsi    G    A        0      0        2 
   9   chr9_65870829     AKia    G    A        0      0        2 
   9   chr9_65870829     AOna    G    A        0      0        2 
   9   chr9_65870829     ASom    G    A        0      0        2 
   9   chr9_65870829     HCab    G    A        1      2        2 
   9   chr9_65870829     HPrz    G    A        1      2        2 
   9   chr9_65870829     ZBoe    G    A        0      0        2 
   9   chr9_65870829     ZGre    G    A        0      0        2 
   9   chr9_65870829     ZHar    G    A        0      0        2 
   9   chr9_65870829   Sample    G    A        1      2        2 
   9   chr9_65890764     AAsi    G    C        0      0        2 
   9   chr9_65890764     AKia    G    C        0      0        2 
   9   chr9_65890764     AOna    G    C      0.5      1        2 
   9   chr9_65890764     ASom    G    C        0      0        2 
   9   chr9_65890764     HCab    G    C        0      0        2 
   9   chr9_65890764     HPrz    G    C        0      0        2 
   9   chr9_65890764     ZBoe    G    C        0      0        2 
   9   chr9_65890764     ZGre    G    C        0      0        2 
   9   chr9_65890764     ZHar    G    C        0      0        2 
   9   chr9_65890764   Sample    G    C        0      0        2 
   9   chr9_65890871     AAsi    T    C        0      0        2 
   9   chr9_65890871     AKia    T    C        0      0        2 
   9   chr9_65890871     AOna    T    C        0      0        2 
   9   chr9_65890871     ASom    T    C        0      0        2 
   9   chr9_65890871     HCab    T    C        0      0        2 
   9   chr9_65890871     HPrz    T    C        0      0        2 
   9   chr9_65890871     ZBoe    T    C        0      0        2 
   9   chr9_65890871     ZGre    T    C        1      2        2 
   9   chr9_65890871     ZHar    T    C        0      0        2 
   9   chr9_65890871   Sample    T    C        0      0        2 
   9   chr9_65904554     AAsi    T    C        1      2        2 
   9   chr9_65904554     AKia    T    C        0      0        2 
   9   chr9_65904554     AOna    T    C        0      0        2 
   9   chr9_65904554     ASom    T    C        1      2        2 
   9   chr9_65904554     HCab    T    C        0      0        2 
   9   chr9_65904554     HPrz    T    C        0      0        2 
   9   chr9_65904554     ZBoe    T    C        1      2        2 
   9   chr9_65904554     ZGre    T    C        0      0        2 
   9   chr9_65904554     ZHar    T    C        0      0        2 
   9   chr9_65904554   Sample    T    C        0      0        2 
   9   chr9_65908418     AAsi    G    A        0      0        2 
   9   chr9_65908418     AKia    G    A        0      0        2 
   9   chr9_65908418     AOna    G    A      0.5      1        2 
   9   chr9_65908418     ASom    G    A        0      0        2 
   9   chr9_65908418     HCab    G    A        0      0        2 
   9   chr9_65908418     HPrz    G    A        0      0        2 
   9   chr9_65908418     ZBoe    G    A        0      0        2 
   9   chr9_65908418     ZGre    G    A        0      0        2 
   9   chr9_65908418     ZHar    G    A        0      0        2 
   9   chr9_65908418   Sample    G    A        0      0        2 
   9   chr9_65920681     AAsi    A    C        0      0        2 
   9   chr9_65920681     AKia    A    C        0      0        2 
   9   chr9_65920681     AOna    A    C      0.5      1        2 
   9   chr9_65920681     ASom    A    C        0      0        2 
   9   chr9_65920681     HCab    A    C        0      0        2 
   9   chr9_65920681     HPrz    A    C        0      0        2 
   9   chr9_65920681     ZBoe    A    C        0      0        2 
   9   chr9_65920681     ZGre    A    C        0      0        2 
   9   chr9_65920681     ZHar    A    C        0      0        2 
   9   chr9_65920681   Sample    A    C        0      0        2 
   9   chr9_65926409     AAsi    C    G        0      0        2 
   9   chr9_65926409     AKia    C    G        0      0        2 
   9   chr9_65926409     AOna    C    G        1      2        2 
   9   chr9_65926409     ASom    C    G        0      0        2 
   9   chr9_65926409     HCab    C    G        0      0        2 
   9   chr9_65926409     HPrz    C    G        0      0        2 
   9   chr9_65926409     ZBoe    C    G        0      0        2 
   9   chr9_65926409     ZGre    C    G        0      0        2 
   9   chr9_65926409     ZHar    C    G        0      0        2 
   9   chr9_65926409   Sample    C    G        0      0        2 
   9   chr9_65928879     AAsi    A    G        0      0        2 
   9   chr9_65928879     AKia    A    G        0      0        2 
   9   chr9_65928879     AOna    A    G        0      0        2 
   9   chr9_65928879     ASom    A    G        0      0        2 
   9   chr9_65928879     HCab    A    G        0      0        2 
   9   chr9_65928879     HPrz    A    G        0      0        2 
   9   chr9_65928879     ZBoe    A    G        0      0        2 
   9   chr9_65928879     ZGre    A    G        0      0        2 
   9   chr9_65928879     ZHar    A    G        1      2        2 
   9   chr9_65928879   Sample    A    G        0      0        2 
   9   chr9_65931432     AAsi    T    C        0      0        2 
   9   chr9_65931432     AKia    T    C        1      2        2 
   9   chr9_65931432     AOna    T    C        0      0        2 
   9   chr9_65931432     ASom    T    C        0      0        2 
   9   chr9_65931432     HCab    T    C        0      0        2 
   9   chr9_65931432     HPrz    T    C        0      0        2 
   9   chr9_65931432     ZBoe    T    C        0      0        2 
   9   chr9_65931432     ZGre    T    C        0      0        2 
   9   chr9_65931432     ZHar    T    C        0      0        2 
   9   chr9_65931432   Sample    T    C        0      0        2 
   9   chr9_65945767     AAsi    G    T        1      2        2 
   9   chr9_65945767     AKia    G    T        0      0        2 
   9   chr9_65945767     AOna    G    T        1      2        2 
   9   chr9_65945767     ASom    G    T        1      2        2 
   9   chr9_65945767     HCab    G    T        0      0        2 
   9   chr9_65945767     HPrz    G    T        0      0        2 
   9   chr9_65945767     ZBoe    G    T      0.5      1        2 
   9   chr9_65945767     ZGre    G    T        0      0        2 
   9   chr9_65945767     ZHar    G    T        1      2        2 
   9   chr9_65945767   Sample    G    T        0      0        2 
   9   chr9_65948562     AAsi    A    T        0      0        2 
   9   chr9_65948562     AKia    A    T        0      0        2 
   9   chr9_65948562     AOna    A    T        0      0        2 
   9   chr9_65948562     ASom    A    T        0      0        2 
   9   chr9_65948562     HCab    A    T        1      2        2 
   9   chr9_65948562     HPrz    A    T        0      0        2 
   9   chr9_65948562     ZBoe    A    T        0      0        2 
   9   chr9_65948562     ZGre    A    T        0      0        2 
   9   chr9_65948562     ZHar    A    T        0      0        2 
   9   chr9_65948562   Sample    A    T        0      0        2 
   9   chr9_65950451     AAsi    T    C        1      2        2 
   9   chr9_65950451     AKia    T    C        0      0        2 
   9   chr9_65950451     AOna    T    C        0      0        2 
   9   chr9_65950451     ASom    T    C        0      0        2 
   9   chr9_65950451     HCab    T    C        0      0        2 
   9   chr9_65950451     HPrz    T    C        0      0        2 
   9   chr9_65950451     ZBoe    T    C      0.5      1        2 
   9   chr9_65950451     ZGre    T    C        0      0        2 
   9   chr9_65950451     ZHar    T    C        0      0        2 
   9   chr9_65950451   Sample    T    C        0      0        2 
   9   chr9_65951124     AAsi    C    T        0      0        2 
   9   chr9_65951124     AKia    C    T        1      2        2 
   9   chr9_65951124     AOna    C    T        0      0        2 
   9   chr9_65951124     ASom    C    T        0      0        2 
   9   chr9_65951124     HCab    C    T        0      0        2 
   9   chr9_65951124     HPrz    C    T        0      0        2 
   9   chr9_65951124     ZBoe    C    T        0      0        2 
   9   chr9_65951124     ZGre    C    T        0      0        2 
   9   chr9_65951124     ZHar    C    T        0      0        2 
   9   chr9_65951124   Sample    C    T        0      0        2 
   9   chr9_65954677     AAsi    G    T        0      0        2 
   9   chr9_65954677     AKia    G    T        0      0        2 
   9   chr9_65954677     AOna    G    T        0      0        2 
   9   chr9_65954677     ASom    G    T        0      0        2 
   9   chr9_65954677     HCab    G    T      0.5      1        2 
   9   chr9_65954677     HPrz    G    T        1      2        2 
   9   chr9_65954677     ZBoe    G    T        0      0        2 
   9   chr9_65954677     ZGre    G    T        0      0        2 
   9   chr9_65954677     ZHar    G    T        0      0        2 
   9   chr9_65954677   Sample    G    T        1      2        2 
   9   chr9_65956451     AAsi    G    A        0      0        2 
   9   chr9_65956451     AKia    G    A        0      0        2 
   9   chr9_65956451     AOna    G    A        0      0        2 
   9   chr9_65956451     ASom    G    A        0      0        2 
   9   chr9_65956451     HCab    G    A      0.5      1        2 
   9   chr9_65956451     HPrz    G    A        1      2        2 
   9   chr9_65956451     ZBoe    G    A        0      0        2 
   9   chr9_65956451     ZGre    G    A        0      0        2 
   9   chr9_65956451     ZHar    G    A        0      0        2 
   9   chr9_65956451   Sample    G    A        1      2        2 
   9   chr9_65963297     AAsi    T    C        0      0        2 
   9   chr9_65963297     AKia    T    C        0      0        2 
   9   chr9_65963297     AOna    T    C        0      0        2 
   9   chr9_65963297     ASom    T    C        0      0        2 
   9   chr9_65963297     HCab    T    C      0.5      1        2 
   9   chr9_65963297     HPrz    T    C        0      0        2 
   9   chr9_65963297     ZBoe    T    C        0      0        2 
   9   chr9_65963297     ZGre    T    C        0      0        2 
   9   chr9_65963297     ZHar    T    C        0      0        2 
   9   chr9_65963297   Sample    T    C        0      0        2 
   9   chr9_65963458     AAsi    T    A        0      0        2 
   9   chr9_65963458     AKia    T    A        0      0        2 
   9   chr9_65963458     AOna    T    A        0      0        2 
   9   chr9_65963458     ASom    T    A        0      0        2 
   9   chr9_65963458     HCab    T    A        1      2        2 
   9   chr9_65963458     HPrz    T    A        1      2        2 
   9   chr9_65963458     ZBoe    T    A        0      0        2 
   9   chr9_65963458     ZGre    T    A        0      0        2 
   9   chr9_65963458     ZHar    T    A        0      0        2 
   9   chr9_65963458   Sample    T    A        1      2        2 
   9   chr9_65964635     AAsi    A    G        0      0        2 
   9   chr9_65964635     AKia    A    G        0      0        2 
   9   chr9_65964635     AOna    A    G        0      0        2 
   9   chr9_65964635     ASom    A    G        0      0        2 
   9   chr9_65964635     HCab    A    G      0.5      1        2 
   9   chr9_65964635     HPrz    A    G        0      0        2 
   9   chr9_65964635     ZBoe    A    G        0      0        2 
   9   chr9_65964635     ZGre    A    G        0      0        2 
   9   chr9_65964635     ZHar    A    G        0      0        2 
   9   chr9_65964635   Sample    A    G        1      2        2 
   9   chr9_65965027     AAsi    C    T        0      0        2 
   9   chr9_65965027     AKia    C    T        0      0        2 
   9   chr9_65965027     AOna    C    T        0      0        2 
   9   chr9_65965027     ASom    C    T        0      0        2 
   9   chr9_65965027     HCab    C    T      0.5      1        2 
   9   chr9_65965027     HPrz    C    T        0      0        2 
   9   chr9_65965027     ZBoe    C    T        0      0        2 
   9   chr9_65965027     ZGre    C    T        0      0        2 
   9   chr9_65965027     ZHar    C    T        0      0        2 
   9   chr9_65965027   Sample    C    T        0      0        2 
   9   chr9_65973735     AAsi    T    C        0      0        2 
   9   chr9_65973735     AKia    T    C        0      0        2 
   9   chr9_65973735     AOna    T    C        0      0        2 
   9   chr9_65973735     ASom    T    C        0      0        2 
   9   chr9_65973735     HCab    T    C        0      0        2 
   9   chr9_65973735     HPrz    T    C        0      0        2 
   9   chr9_65973735     ZBoe    T    C        0      0        2 
   9   chr9_65973735     ZGre    T    C        0      0        2 
   9   chr9_65973735     ZHar    T    C        1      2        2 
   9   chr9_65973735   Sample    T    C        0      0        2 
   9   chr9_65975841     AAsi    C    T        0      0        2 
   9   chr9_65975841     AKia    C    T        0      0        2 
   9   chr9_65975841     AOna    C    T        0      0        2 
   9   chr9_65975841     ASom    C    T        0      0        2 
   9   chr9_65975841     HCab    C    T        1      2        2 
   9   chr9_65975841     HPrz    C    T        1      2        2 
   9   chr9_65975841     ZBoe    C    T        0      0        2 
   9   chr9_65975841     ZGre    C    T        0      0        2 
   9   chr9_65975841     ZHar    C    T        0      0        2 
   9   chr9_65975841   Sample    C    T        1      2        2 
   9   chr9_65976013     AAsi    G    A        0      0        2 
   9   chr9_65976013     AKia    G    A        0      0        2 
   9   chr9_65976013     AOna    G    A        0      0        2 
   9   chr9_65976013     ASom    G    A        0      0        2 
   9   chr9_65976013     HCab    G    A        1      2        2 
   9   chr9_65976013     HPrz    G    A        1      2        2 
   9   chr9_65976013     ZBoe    G    A        0      0        2 
   9   chr9_65976013     ZGre    G    A        0      0        2 
   9   chr9_65976013     ZHar    G    A        0      0        2 
   9   chr9_65976013   Sample    G    A        1      2        2 
   9   chr9_65978622     AAsi    A    G        0      0        2 
   9   chr9_65978622     AKia    A    G        0      0        2 
   9   chr9_65978622     AOna    A    G        0      0        2 
   9   chr9_65978622     ASom    A    G        0      0        2 
   9   chr9_65978622     HCab    A    G        1      2        2 
   9   chr9_65978622     HPrz    A    G        1      2        2 
   9   chr9_65978622     ZBoe    A    G        0      0        2 
   9   chr9_65978622     ZGre    A    G        0      0        2 
   9   chr9_65978622     ZHar    A    G        0      0        2 
   9   chr9_65978622   Sample    A    G        1      2        2 
   9   chr9_65983821     AAsi    G    C        0      0        2 
   9   chr9_65983821     AKia    G    C        0      0        2 
   9   chr9_65983821     AOna    G    C        0      0        2 
   9   chr9_65983821     ASom    G    C        0      0        2 
   9   chr9_65983821     HCab    G    C        1      2        2 
   9   chr9_65983821     HPrz    G    C        1      2        2 
   9   chr9_65983821     ZBoe    G    C        0      0        2 
   9   chr9_65983821     ZGre    G    C        0      0        2 
   9   chr9_65983821     ZHar    G    C        0      0        2 
   9   chr9_65983821   Sample    G    C        1      2        2 
   9   chr9_65984227     AAsi    T    C        0      0        2 
   9   chr9_65984227     AKia    T    C      0.5      1        2 
   9   chr9_65984227     AOna    T    C        0      0        2 
   9   chr9_65984227     ASom    T    C        0      0        2 
   9   chr9_65984227     HCab    T    C        0      0        2 
   9   chr9_65984227     HPrz    T    C        0      0        2 
   9   chr9_65984227     ZBoe    T    C        0      0        2 
   9   chr9_65984227     ZGre    T    C        0      0        2 
   9   chr9_65984227     ZHar    T    C        0      0        2 
   9   chr9_65984227   Sample    T    C        0      0        2 
   9   chr9_65989285     AAsi    T    G        0      0        2 
   9   chr9_65989285     AKia    T    G        0      0        2 
   9   chr9_65989285     AOna    T    G        0      0        2 
   9   chr9_65989285     ASom    T    G        0      0        2 
   9   chr9_65989285     HCab    T    G        1      2        2 
   9   chr9_65989285     HPrz    T    G        1      2        2 
   9   chr9_65989285     ZBoe    T    G        0      0        2 
   9   chr9_65989285     ZGre    T    G        0      0        2 
   9   chr9_65989285     ZHar    T    G        0      0        2 
   9   chr9_65989285   Sample    T    G        1      2        2 
   9   chr9_65992899     AAsi    T    C        0      0        2 
   9   chr9_65992899     AKia    T    C        0      0        2 
   9   chr9_65992899     AOna    T    C        0      0        2 
   9   chr9_65992899     ASom    T    C        0      0        2 
   9   chr9_65992899     HCab    T    C        0      0        2 
   9   chr9_65992899     HPrz    T    C        0      0        2 
   9   chr9_65992899     ZBoe    T    C      0.5      1        2 
   9   chr9_65992899     ZGre    T    C        0      0        2 
   9   chr9_65992899     ZHar    T    C        0      0        2 
   9   chr9_65992899   Sample    T    C        0      0        2 
   9   chr9_65998073     AAsi    G    C        0      0        2 
   9   chr9_65998073     AKia    G    C        0      0        2 
   9   chr9_65998073     AOna    G    C        0      0        2 
   9   chr9_65998073     ASom    G    C        0      0        2 
   9   chr9_65998073     HCab    G    C        1      2        2 
   9   chr9_65998073     HPrz    G    C      0.5      1        2 
   9   chr9_65998073     ZBoe    G    C        0      0        2 
   9   chr9_65998073     ZGre    G    C        0      0        2 
   9   chr9_65998073     ZHar    G    C        0      0        2 
   9   chr9_65998073   Sample    G    C        0      0        2 
   9   chr9_65998434     AAsi    T    C        0      0        2 
   9   chr9_65998434     AKia    T    C        0      0        2 
   9   chr9_65998434     AOna    T    C        0      0        2 
   9   chr9_65998434     ASom    T    C        1      2        2 
   9   chr9_65998434     HCab    T    C        0      0        2 
   9   chr9_65998434     HPrz    T    C        0      0        2 
   9   chr9_65998434     ZBoe    T    C        0      0        2 
   9   chr9_65998434     ZGre    T    C        0      0        2 
   9   chr9_65998434     ZHar    T    C        0      0        2 
   9   chr9_65998434   Sample    T    C        0      0        2 
   9   chr9_66001141     AAsi    C    G        0      0        2 
   9   chr9_66001141     AKia    C    G        0      0        2 
   9   chr9_66001141     AOna    C    G        0      0        2 
   9   chr9_66001141     ASom    C    G        0      0        2 
   9   chr9_66001141     HCab    C    G        1      2        2 
   9   chr9_66001141     HPrz    C    G        1      2        2 
   9   chr9_66001141     ZBoe    C    G        0      0        2 
   9   chr9_66001141     ZGre    C    G        0      0        2 
   9   chr9_66001141     ZHar    C    G        0      0        2 
   9   chr9_66001141   Sample    C    G        1      2        2 
   9   chr9_66001538     AAsi    A    G        0      0        2 
   9   chr9_66001538     AKia    A    G        0      0        2 
   9   chr9_66001538     AOna    A    G        0      0        2 
   9   chr9_66001538     ASom    A    G        0      0        2 
   9   chr9_66001538     HCab    A    G        1      2        2 
   9   chr9_66001538     HPrz    A    G        1      2        2 
   9   chr9_66001538     ZBoe    A    G        0      0        2 
   9   chr9_66001538     ZGre    A    G        0      0        2 
   9   chr9_66001538     ZHar    A    G        0      0        2 
   9   chr9_66001538   Sample    A    G        1      2        2 
   9   chr9_66003646     AAsi    A    C        0      0        2 
   9   chr9_66003646     AKia    A    C        0      0        2 
   9   chr9_66003646     AOna    A    C        0      0        2 
   9   chr9_66003646     ASom    A    C        0      0        2 
   9   chr9_66003646     HCab    A    C        1      2        2 
   9   chr9_66003646     HPrz    A    C        1      2        2 
   9   chr9_66003646     ZBoe    A    C        0      0        2 
   9   chr9_66003646     ZGre    A    C        0      0        2 
   9   chr9_66003646     ZHar    A    C        0      0        2 
   9   chr9_66003646   Sample    A    C        1      2        2 
   9   chr9_66004994     AAsi    G    A        0      0        2 
   9   chr9_66004994     AKia    G    A        0      0        2 
   9   chr9_66004994     AOna    G    A        0      0        2 
   9   chr9_66004994     ASom    G    A        0      0        2 
   9   chr9_66004994     HCab    G    A        0      0        2 
   9   chr9_66004994     HPrz    G    A        0      0        2 
   9   chr9_66004994     ZBoe    G    A        0      0        2 
   9   chr9_66004994     ZGre    G    A        0      0        2 
   9   chr9_66004994     ZHar    G    A        1      2        2 
   9   chr9_66004994   Sample    G    A        0      0        2 
   9   chr9_66005317     AAsi    A    G        0      0        2 
   9   chr9_66005317     AKia    A    G        0      0        2 
   9   chr9_66005317     AOna    A    G        1      2        2 
   9   chr9_66005317     ASom    A    G        0      0        2 
   9   chr9_66005317     HCab    A    G        0      0        2 
   9   chr9_66005317     HPrz    A    G        0      0        2 
   9   chr9_66005317     ZBoe    A    G        0      0        2 
   9   chr9_66005317     ZGre    A    G        0      0        2 
   9   chr9_66005317     ZHar    A    G        0      0        2 
   9   chr9_66005317   Sample    A    G        0      0        2 
   9   chr9_66015765     AAsi    A    T        0      0        2 
   9   chr9_66015765     AKia    A    T        0      0        2 
   9   chr9_66015765     AOna    A    T        0      0        2 
   9   chr9_66015765     ASom    A    T        0      0        2 
   9   chr9_66015765     HCab    A    T        1      2        2 
   9   chr9_66015765     HPrz    A    T        1      2        2 
   9   chr9_66015765     ZBoe    A    T        0      0        2 
   9   chr9_66015765     ZGre    A    T        0      0        2 
   9   chr9_66015765     ZHar    A    T        0      0        2 
   9   chr9_66015765   Sample    A    T        1      2        2 
   9   chr9_66017975     AAsi    A    G        0      0        2 
   9   chr9_66017975     AKia    A    G        0      0        2 
   9   chr9_66017975     AOna    A    G      0.5      1        2 
   9   chr9_66017975     ASom    A    G        0      0        2 
   9   chr9_66017975     HCab    A    G        0      0        2 
   9   chr9_66017975     HPrz    A    G        0      0        2 
   9   chr9_66017975     ZBoe    A    G        0      0        2 
   9   chr9_66017975     ZGre    A    G        0      0        2 
   9   chr9_66017975     ZHar    A    G        0      0        2 
   9   chr9_66017975   Sample    A    G        0      0        2 
   9   chr9_66024153     AAsi    C    T        0      0        2 
   9   chr9_66024153     AKia    C    T        0      0        2 
   9   chr9_66024153     AOna    C    T        0      0        2 
   9   chr9_66024153     ASom    C    T        0      0        2 
   9   chr9_66024153     HCab    C    T        1      2        2 
   9   chr9_66024153     HPrz    C    T        0      0        2 
   9   chr9_66024153     ZBoe    C    T        0      0        2 
   9   chr9_66024153     ZGre    C    T        0      0        2 
   9   chr9_66024153     ZHar    C    T        0      0        2 
   9   chr9_66024153   Sample    C    T        0      0        2 
   9   chr9_66029456     AAsi    C    T        0      0        2 
   9   chr9_66029456     AKia    C    T        0      0        2 
   9   chr9_66029456     AOna    C    T        0      0        2 
   9   chr9_66029456     ASom    C    T        0      0        2 
   9   chr9_66029456     HCab    C    T        0      0        2 
   9   chr9_66029456     HPrz    C    T        0      0        2 
   9   chr9_66029456     ZBoe    C    T      0.5      1        2 
   9   chr9_66029456     ZGre    C    T        0      0        2 
   9   chr9_66029456     ZHar    C    T        0      0        2 
   9   chr9_66029456   Sample    C    T        0      0        2 
   9   chr9_66030516     AAsi    T    C        0      0        2 
   9   chr9_66030516     AKia    T    C        0      0        2 
   9   chr9_66030516     AOna    T    C        0      0        2 
   9   chr9_66030516     ASom    T    C      0.5      1        2 
   9   chr9_66030516     HCab    T    C        0      0        2 
   9   chr9_66030516     HPrz    T    C        0      0        2 
   9   chr9_66030516     ZBoe    T    C        0      0        2 
   9   chr9_66030516     ZGre    T    C        0      0        2 
   9   chr9_66030516     ZHar    T    C        0      0        2 
   9   chr9_66030516   Sample    T    C        0      0        2 
   9   chr9_66031080     AAsi    A    G        0      0        2 
   9   chr9_66031080     AKia    A    G        0      0        2 
   9   chr9_66031080     AOna    A    G        0      0        2 
   9   chr9_66031080     ASom    A    G        0      0        2 
   9   chr9_66031080     HCab    A    G        1      2        2 
   9   chr9_66031080     HPrz    A    G        1      2        2 
   9   chr9_66031080     ZBoe    A    G        0      0        2 
   9   chr9_66031080     ZGre    A    G        0      0        2 
   9   chr9_66031080     ZHar    A    G        0      0        2 
   9   chr9_66031080   Sample    A    G        1      2        2 
   9   chr9_66034347     AAsi    T    G        0      0        2 
   9   chr9_66034347     AKia    T    G        0      0        2 
   9   chr9_66034347     AOna    T    G        0      0        2 
   9   chr9_66034347     ASom    T    G        0      0        2 
   9   chr9_66034347     HCab    T    G      0.5      1        2 
   9   chr9_66034347     HPrz    T    G        0      0        2 
   9   chr9_66034347     ZBoe    T    G        0      0        2 
   9   chr9_66034347     ZGre    T    G        0      0        2 
   9   chr9_66034347     ZHar    T    G        0      0        2 
   9   chr9_66034347   Sample    T    G        0      0        2 
   9   chr9_66034423     AAsi    T    C        0      0        2 
   9   chr9_66034423     AKia    T    C        0      0        2 
   9   chr9_66034423     AOna    T    C        0      0        2 
   9   chr9_66034423     ASom    T    C        0      0        2 
   9   chr9_66034423     HCab    T    C        1      2        2 
   9   chr9_66034423     HPrz    T    C        1      2        2 
   9   chr9_66034423     ZBoe    T    C        0      0        2 
   9   chr9_66034423     ZGre    T    C        0      0        2 
   9   chr9_66034423     ZHar    T    C        0      0        2 
   9   chr9_66034423   Sample    T    C        1      2        2 
   9   chr9_66035950     AAsi    C    T        0      0        2 
   9   chr9_66035950     AKia    C    T        1      2        2 
   9   chr9_66035950     AOna    C    T        1      2        2 
   9   chr9_66035950     ASom    C    T        0      0        2 
   9   chr9_66035950     HCab    C    T        0      0        2 
   9   chr9_66035950     HPrz    C    T        0      0        2 
   9   chr9_66035950     ZBoe    C    T        0      0        2 
   9   chr9_66035950     ZGre    C    T        0      0        2 
   9   chr9_66035950     ZHar    C    T        0      0        2 
   9   chr9_66035950   Sample    C    T        0      0        2 
   9   chr9_66039037     AAsi    G    A        0      0        2 
   9   chr9_66039037     AKia    G    A        0      0        2 
   9   chr9_66039037     AOna    G    A        0      0        2 
   9   chr9_66039037     ASom    G    A        0      0        2 
   9   chr9_66039037     HCab    G    A        0      0        2 
   9   chr9_66039037     HPrz    G    A        0      0        2 
   9   chr9_66039037     ZBoe    G    A        0      0        2 
   9   chr9_66039037     ZGre    G    A        1      2        2 
   9   chr9_66039037     ZHar    G    A        1      2        2 
   9   chr9_66039037   Sample    G    A        0      0        2 
   9   chr9_66045133     AAsi    A    G        0      0        2 
   9   chr9_66045133     AKia    A    G        0      0        2 
   9   chr9_66045133     AOna    A    G      0.5      1        2 
   9   chr9_66045133     ASom    A    G        0      0        2 
   9   chr9_66045133     HCab    A    G        0      0        2 
   9   chr9_66045133     HPrz    A    G        0      0        2 
   9   chr9_66045133     ZBoe    A    G        0      0        2 
   9   chr9_66045133     ZGre    A    G        0      0        2 
   9   chr9_66045133     ZHar    A    G        0      0        2 
   9   chr9_66045133   Sample    A    G        0      0        2 
   9   chr9_66045225     AAsi    A    G        0      0        2 
   9   chr9_66045225     AKia    A    G        0      0        2 
   9   chr9_66045225     AOna    A    G        0      0        2 
   9   chr9_66045225     ASom    A    G        0      0        2 
   9   chr9_66045225     HCab    A    G        1      2        2 
   9   chr9_66045225     HPrz    A    G        1      2        2 
   9   chr9_66045225     ZBoe    A    G        0      0        2 
   9   chr9_66045225     ZGre    A    G        0      0        2 
   9   chr9_66045225     ZHar    A    G        0      0        2 
   9   chr9_66045225   Sample    A    G        1      2        2 
   9   chr9_66046559     AAsi    C    T        0      0        2 
   9   chr9_66046559     AKia    C    T        0      0        2 
   9   chr9_66046559     AOna    C    T      0.5      1        2 
   9   chr9_66046559     ASom    C    T        0      0        2 
   9   chr9_66046559     HCab    C    T        0      0        2 
   9   chr9_66046559     HPrz    C    T        0      0        2 
   9   chr9_66046559     ZBoe    C    T        0      0        2 
   9   chr9_66046559     ZGre    C    T        0      0        2 
   9   chr9_66046559     ZHar    C    T        0      0        2 
   9   chr9_66046559   Sample    C    T        0      0        2 
   9   chr9_66046563     AAsi    T    C        0      0        2 
   9   chr9_66046563     AKia    T    C        0      0        2 
   9   chr9_66046563     AOna    T    C        0      0        2 
   9   chr9_66046563     ASom    T    C        1      2        2 
   9   chr9_66046563     HCab    T    C        0      0        2 
   9   chr9_66046563     HPrz    T    C        0      0        2 
   9   chr9_66046563     ZBoe    T    C        0      0        2 
   9   chr9_66046563     ZGre    T    C        0      0        2 
   9   chr9_66046563     ZHar    T    C        0      0        2 
   9   chr9_66046563   Sample    T    C        0      0        2 
   9   chr9_66046969     AAsi    T    C        1      2        2 
   9   chr9_66046969     AKia    T    C        0      0        2 
   9   chr9_66046969     AOna    T    C        0      0        2 
   9   chr9_66046969     ASom    T    C        1      2        2 
   9   chr9_66046969     HCab    T    C        0      0        2 
   9   chr9_66046969     HPrz    T    C        0      0        2 
   9   chr9_66046969     ZBoe    T    C        0      0        2 
   9   chr9_66046969     ZGre    T    C        0      0        2 
   9   chr9_66046969     ZHar    T    C        0      0        2 
   9   chr9_66046969   Sample    T    C        0      0        2 
   9   chr9_66047577     AAsi    C    T        0      0        2 
   9   chr9_66047577     AKia    C    T        0      0        2 
   9   chr9_66047577     AOna    C    T        0      0        2 
   9   chr9_66047577     ASom    C    T        0      0        2 
   9   chr9_66047577     HCab    C    T        0      0        2 
   9   chr9_66047577     HPrz    C    T        0      0        2 
   9   chr9_66047577     ZBoe    C    T        0      0        2 
   9   chr9_66047577     ZGre    C    T        1      2        2 
   9   chr9_66047577     ZHar    C    T        0      0        2 
   9   chr9_66047577   Sample    C    T        0      0        2 
   9   chr9_66053143     AAsi    A    G        0      0        2 
   9   chr9_66053143     AKia    A    G        0      0        2 
   9   chr9_66053143     AOna    A    G      0.5      1        2 
   9   chr9_66053143     ASom    A    G        0      0        2 
   9   chr9_66053143     HCab    A    G        0      0        2 
   9   chr9_66053143     HPrz    A    G        0      0        2 
   9   chr9_66053143     ZBoe    A    G        0      0        2 
   9   chr9_66053143     ZGre    A    G        0      0        2 
   9   chr9_66053143     ZHar    A    G        0      0        2 
   9   chr9_66053143   Sample    A    G        0      0        2 
   9   chr9_66063429     AAsi    T    C        0      0        2 
   9   chr9_66063429     AKia    T    C        0      0        2 
   9   chr9_66063429     AOna    T    C        0      0        2 
   9   chr9_66063429     ASom    T    C        0      0        2 
   9   chr9_66063429     HCab    T    C        0      0        2 
   9   chr9_66063429     HPrz    T    C        1      2        2 
   9   chr9_66063429     ZBoe    T    C        0      0        2 
   9   chr9_66063429     ZGre    T    C        0      0        2 
   9   chr9_66063429     ZHar    T    C        0      0        2 
   9   chr9_66063429   Sample    T    C        0      0        2 
   9   chr9_66065895     AAsi    T    C        0      0        2 
   9   chr9_66065895     AKia    T    C        0      0        2 
   9   chr9_66065895     AOna    T    C        0      0        2 
   9   chr9_66065895     ASom    T    C        0      0        2 
   9   chr9_66065895     HCab    T    C        1      2        2 
   9   chr9_66065895     HPrz    T    C        1      2        2 
   9   chr9_66065895     ZBoe    T    C      0.5      1        2 
   9   chr9_66065895     ZGre    T    C        0      0        2 
   9   chr9_66065895     ZHar    T    C        0      0        2 
   9   chr9_66065895   Sample    T    C        1      2        2 
   9   chr9_66067330     AAsi    C    A        0      0        2 
   9   chr9_66067330     AKia    C    A        0      0        2 
   9   chr9_66067330     AOna    C    A        0      0        2 
   9   chr9_66067330     ASom    C    A        0      0        2 
   9   chr9_66067330     HCab    C    A        0      0        2 
   9   chr9_66067330     HPrz    C    A        0      0        2 
   9   chr9_66067330     ZBoe    C    A        0      0        2 
   9   chr9_66067330     ZGre    C    A        0      0        2 
   9   chr9_66067330     ZHar    C    A      0.5      1        2 
   9   chr9_66067330   Sample    C    A        0      0        2 
   9   chr9_66076451     AAsi    T    A        0      0        2 
   9   chr9_66076451     AKia    T    A        0      0        2 
   9   chr9_66076451     AOna    T    A        0      0        2 
   9   chr9_66076451     ASom    T    A        0      0        2 
   9   chr9_66076451     HCab    T    A        0      0        2 
   9   chr9_66076451     HPrz    T    A        0      0        2 
   9   chr9_66076451     ZBoe    T    A        0      0        2 
   9   chr9_66076451     ZGre    T    A        0      0        2 
   9   chr9_66076451     ZHar    T    A        1      2        2 
   9   chr9_66076451   Sample    T    A        0      0        2 
   9   chr9_66076528     AAsi    G    A        0      0        2 
   9   chr9_66076528     AKia    G    A        0      0        2 
   9   chr9_66076528     AOna    G    A        0      0        2 
   9   chr9_66076528     ASom    G    A        0      0        2 
   9   chr9_66076528     HCab    G    A        1      2        2 
   9   chr9_66076528     HPrz    G    A        1      2        2 
   9   chr9_66076528     ZBoe    G    A        0      0        2 
   9   chr9_66076528     ZGre    G    A        0      0        2 
   9   chr9_66076528     ZHar    G    A        0      0        2 
   9   chr9_66076528   Sample    G    A        1      2        2 
   9   chr9_66080315     AAsi    C    T        0      0        2 
   9   chr9_66080315     AKia    C    T        0      0        2 
   9   chr9_66080315     AOna    C    T        0      0        2 
   9   chr9_66080315     ASom    C    T        0      0        2 
   9   chr9_66080315     HCab    C    T        1      2        2 
   9   chr9_66080315     HPrz    C    T        1      2        2 
   9   chr9_66080315     ZBoe    C    T        0      0        2 
   9   chr9_66080315     ZGre    C    T        0      0        2 
   9   chr9_66080315     ZHar    C    T        0      0        2 
   9   chr9_66080315   Sample    C    T        1      2        2 
   9   chr9_66081269     AAsi    C    T        0      0        2 
   9   chr9_66081269     AKia    C    T        0      0        2 
   9   chr9_66081269     AOna    C    T        0      0        2 
   9   chr9_66081269     ASom    C    T        0      0        2 
   9   chr9_66081269     HCab    C    T        1      2        2 
   9   chr9_66081269     HPrz    C    T        0      0        2 
   9   chr9_66081269     ZBoe    C    T        0      0        2 
   9   chr9_66081269     ZGre    C    T        0      0        2 
   9   chr9_66081269     ZHar    C    T        0      0        2 
   9   chr9_66081269   Sample    C    T        1      2        2 
   9   chr9_66082248     AAsi    T    C        1      2        2 
   9   chr9_66082248     AKia    T    C        0      0        2 
   9   chr9_66082248     AOna    T    C        0      0        2 
   9   chr9_66082248     ASom    T    C        0      0        2 
   9   chr9_66082248     HCab    T    C        0      0        2 
   9   chr9_66082248     HPrz    T    C        0      0        2 
   9   chr9_66082248     ZBoe    T    C        0      0        2 
   9   chr9_66082248     ZGre    T    C        0      0        2 
   9   chr9_66082248     ZHar    T    C        0      0        2 
   9   chr9_66082248   Sample    T    C        0      0        2 
   9   chr9_66089931     AAsi    G    A        0      0        2 
   9   chr9_66089931     AKia    G    A        0      0        2 
   9   chr9_66089931     AOna    G    A      0.5      1        2 
   9   chr9_66089931     ASom    G    A        0      0        2 
   9   chr9_66089931     HCab    G    A        0      0        2 
   9   chr9_66089931     HPrz    G    A        0      0        2 
   9   chr9_66089931     ZBoe    G    A        0      0        2 
   9   chr9_66089931     ZGre    G    A        0      0        2 
   9   chr9_66089931     ZHar    G    A        0      0        2 
   9   chr9_66089931   Sample    G    A        0      0        2 
   9   chr9_66094892     AAsi    C    T        1      2        2 
   9   chr9_66094892     AKia    C    T        0      0        2 
   9   chr9_66094892     AOna    C    T        0      0        2 
   9   chr9_66094892     ASom    C    T        1      2        2 
   9   chr9_66094892     HCab    C    T        0      0        2 
   9   chr9_66094892     HPrz    C    T        0      0        2 
   9   chr9_66094892     ZBoe    C    T        0      0        2 
   9   chr9_66094892     ZGre    C    T        0      0        2 
   9   chr9_66094892     ZHar    C    T        0      0        2 
   9   chr9_66094892   Sample    C    T        0      0        2 
   9   chr9_66098093     AAsi    T    C        1      2        2 
   9   chr9_66098093     AKia    T    C        0      0        2 
   9   chr9_66098093     AOna    T    C        0      0        2 
   9   chr9_66098093     ASom    T    C        1      2        2 
   9   chr9_66098093     HCab    T    C        0      0        2 
   9   chr9_66098093     HPrz    T    C        0      0        2 
   9   chr9_66098093     ZBoe    T    C        0      0        2 
   9   chr9_66098093     ZGre    T    C        0      0        2 
   9   chr9_66098093     ZHar    T    C        0      0        2 
   9   chr9_66098093   Sample    T    C        0      0        2 
   9   chr9_66100051     AAsi    A    G        0      0        2 
   9   chr9_66100051     AKia    A    G        0      0        2 
   9   chr9_66100051     AOna    A    G        0      0        2 
   9   chr9_66100051     ASom    A    G      0.5      1        2 
   9   chr9_66100051     HCab    A    G        0      0        2 
   9   chr9_66100051     HPrz    A    G        0      0        2 
   9   chr9_66100051     ZBoe    A    G        0      0        2 
   9   chr9_66100051     ZGre    A    G        0      0        2 
   9   chr9_66100051     ZHar    A    G        0      0        2 
   9   chr9_66100051   Sample    A    G        0      0        2 
   9   chr9_66100182     AAsi    G    A        0      0        2 
   9   chr9_66100182     AKia    G    A        0      0        2 
   9   chr9_66100182     AOna    G    A        0      0        2 
   9   chr9_66100182     ASom    G    A        0      0        2 
   9   chr9_66100182     HCab    G    A        1      2        2 
   9   chr9_66100182     HPrz    G    A        1      2        2 
   9   chr9_66100182     ZBoe    G    A        0      0        2 
   9   chr9_66100182     ZGre    G    A        0      0        2 
   9   chr9_66100182     ZHar    G    A        0      0        2 
   9   chr9_66100182   Sample    G    A        1      2        2 
   9   chr9_66106665     AAsi    A    G        0      0        2 
   9   chr9_66106665     AKia    A    G        0      0        2 
   9   chr9_66106665     AOna    A    G        0      0        2 
   9   chr9_66106665     ASom    A    G        0      0        2 
   9   chr9_66106665     HCab    A    G      0.5      1        2 
   9   chr9_66106665     HPrz    A    G        0      0        2 
   9   chr9_66106665     ZBoe    A    G        0      0        2 
   9   chr9_66106665     ZGre    A    G        0      0        2 
   9   chr9_66106665     ZHar    A    G        0      0        2 
   9   chr9_66106665   Sample    A    G        0      0        2 
   9   chr9_66109607     AAsi    C    G        0      0        2 
   9   chr9_66109607     AKia    C    G        0      0        2 
   9   chr9_66109607     AOna    C    G      0.5      1        2 
   9   chr9_66109607     ASom    C    G        0      0        2 
   9   chr9_66109607     HCab    C    G        0      0        2 
   9   chr9_66109607     HPrz    C    G        0      0        2 
   9   chr9_66109607     ZBoe    C    G        0      0        2 
   9   chr9_66109607     ZGre    C    G        0      0        2 
   9   chr9_66109607     ZHar    C    G        0      0        2 
   9   chr9_66109607   Sample    C    G        0      0        2 
   9   chr9_66110825     AAsi    A    G        0      0        2 
   9   chr9_66110825     AKia    A    G        0      0        2 
   9   chr9_66110825     AOna    A    G        0      0        2 
   9   chr9_66110825     ASom    A    G        0      0        2 
   9   chr9_66110825     HCab    A    G        1      2        2 
   9   chr9_66110825     HPrz    A    G        1      2        2 
   9   chr9_66110825     ZBoe    A    G        0      0        2 
   9   chr9_66110825     ZGre    A    G        0      0        2 
   9   chr9_66110825     ZHar    A    G        0      0        2 
   9   chr9_66110825   Sample    A    G        1      2        2 
   9   chr9_66111014     AAsi    G    A        0      0        2 
   9   chr9_66111014     AKia    G    A        0      0        2 
   9   chr9_66111014     AOna    G    A        0      0        2 
   9   chr9_66111014     ASom    G    A        0      0        2 
   9   chr9_66111014     HCab    G    A        1      2        2 
   9   chr9_66111014     HPrz    G    A        1      2        2 
   9   chr9_66111014     ZBoe    G    A        0      0        2 
   9   chr9_66111014     ZGre    G    A        0      0        2 
   9   chr9_66111014     ZHar    G    A        0      0        2 
   9   chr9_66111014   Sample    G    A        1      2        2 
   9   chr9_66111866     AAsi    C    T        0      0        2 
   9   chr9_66111866     AKia    C    T        0      0        2 
   9   chr9_66111866     AOna    C    T      0.5      1        2 
   9   chr9_66111866     ASom    C    T        0      0        2 
   9   chr9_66111866     HCab    C    T        0      0        2 
   9   chr9_66111866     HPrz    C    T        0      0        2 
   9   chr9_66111866     ZBoe    C    T        0      0        2 
   9   chr9_66111866     ZGre    C    T        0      0        2 
   9   chr9_66111866     ZHar    C    T        0      0        2 
   9   chr9_66111866   Sample    C    T        0      0        2 
   9   chr9_66114184     AAsi    G    A        0      0        2 
   9   chr9_66114184     AKia    G    A        0      0        2 
   9   chr9_66114184     AOna    G    A        0      0        2 
   9   chr9_66114184     ASom    G    A        0      0        2 
   9   chr9_66114184     HCab    G    A        0      0        2 
   9   chr9_66114184     HPrz    G    A        0      0        2 
   9   chr9_66114184     ZBoe    G    A        0      0        2 
   9   chr9_66114184     ZGre    G    A        0      0        2 
   9   chr9_66114184     ZHar    G    A        1      2        2 
   9   chr9_66114184   Sample    G    A        0      0        2 
   9   chr9_66115294     AAsi    G    A        1      2        2 
   9   chr9_66115294     AKia    G    A        0      0        2 
   9   chr9_66115294     AOna    G    A      0.5      1        2 
   9   chr9_66115294     ASom    G    A        1      2        2 
   9   chr9_66115294     HCab    G    A        0      0        2 
   9   chr9_66115294     HPrz    G    A        0      0        2 
   9   chr9_66115294     ZBoe    G    A        1      2        2 
   9   chr9_66115294     ZGre    G    A        1      2        2 
   9   chr9_66115294     ZHar    G    A        0      0        2 
   9   chr9_66115294   Sample    G    A        0      0        2 
   9   chr9_66122410     AAsi    G    A        0      0        2 
   9   chr9_66122410     AKia    G    A        1      2        2 
   9   chr9_66122410     AOna    G    A        1      2        2 
   9   chr9_66122410     ASom    G    A        0      0        2 
   9   chr9_66122410     HCab    G    A        0      0        2 
   9   chr9_66122410     HPrz    G    A        0      0        2 
   9   chr9_66122410     ZBoe    G    A        0      0        2 
   9   chr9_66122410     ZGre    G    A        0      0        2 
   9   chr9_66122410     ZHar    G    A        0      0        2 
   9   chr9_66122410   Sample    G    A        0      0        2 
   9   chr9_66127270     AAsi    A    G        0      0        2 
   9   chr9_66127270     AKia    A    G        0      0        2 
   9   chr9_66127270     AOna    A    G      0.5      1        2 
   9   chr9_66127270     ASom    A    G        0      0        2 
   9   chr9_66127270     HCab    A    G        0      0        2 
   9   chr9_66127270     HPrz    A    G        0      0        2 
   9   chr9_66127270     ZBoe    A    G        0      0        2 
   9   chr9_66127270     ZGre    A    G        0      0        2 
   9   chr9_66127270     ZHar    A    G        0      0        2 
   9   chr9_66127270   Sample    A    G        0      0        2 
   9   chr9_66127927     AAsi    T    G      0.5      1        2 
   9   chr9_66127927     AKia    T    G        0      0        2 
   9   chr9_66127927     AOna    T    G        0      0        2 
   9   chr9_66127927     ASom    T    G        0      0        2 
   9   chr9_66127927     HCab    T    G        0      0        2 
   9   chr9_66127927     HPrz    T    G        0      0        2 
   9   chr9_66127927     ZBoe    T    G        0      0        2 
   9   chr9_66127927     ZGre    T    G        0      0        2 
   9   chr9_66127927     ZHar    T    G        0      0        2 
   9   chr9_66127927   Sample    T    G        0      0        2 
   9   chr9_66129800     AAsi    A    G        1      2        2 
   9   chr9_66129800     AKia    A    G        0      0        2 
   9   chr9_66129800     AOna    A    G        0      0        2 
   9   chr9_66129800     ASom    A    G        0      0        2 
   9   chr9_66129800     HCab    A    G        0      0        2 
   9   chr9_66129800     HPrz    A    G        0      0        2 
   9   chr9_66129800     ZBoe    A    G        0      0        2 
   9   chr9_66129800     ZGre    A    G        0      0        2 
   9   chr9_66129800     ZHar    A    G        0      0        2 
   9   chr9_66129800   Sample    A    G        0      0        2 
   9   chr9_66132425     AAsi    A    T        0      0        2 
   9   chr9_66132425     AKia    A    T        0      0        2 
   9   chr9_66132425     AOna    A    T        0      0        2 
   9   chr9_66132425     ASom    A    T        0      0        2 
   9   chr9_66132425     HCab    A    T        0      0        2 
   9   chr9_66132425     HPrz    A    T        0      0        2 
   9   chr9_66132425     ZBoe    A    T        0      0        2 
   9   chr9_66132425     ZGre    A    T      0.5      1        2 
   9   chr9_66132425     ZHar    A    T        0      0        2 
   9   chr9_66132425   Sample    A    T        0      0        2 
   9   chr9_66152100     AAsi    T    C        0      0        2 
   9   chr9_66152100     AKia    T    C        0      0        2 
   9   chr9_66152100     AOna    T    C        0      0        2 
   9   chr9_66152100     ASom    T    C        0      0        2 
   9   chr9_66152100     HCab    T    C        1      2        2 
   9   chr9_66152100     HPrz    T    C        1      2        2 
   9   chr9_66152100     ZBoe    T    C        0      0        2 
   9   chr9_66152100     ZGre    T    C        0      0        2 
   9   chr9_66152100     ZHar    T    C        0      0        2 
   9   chr9_66152100   Sample    T    C        1      2        2 
   9   chr9_66154303     AAsi    A    G        0      0        2 
   9   chr9_66154303     AKia    A    G        0      0        2 
   9   chr9_66154303     AOna    A    G        0      0        2 
   9   chr9_66154303     ASom    A    G        0      0        2 
   9   chr9_66154303     HCab    A    G        0      0        2 
   9   chr9_66154303     HPrz    A    G        0      0        2 
   9   chr9_66154303     ZBoe    A    G      0.5      1        2 
   9   chr9_66154303     ZGre    A    G        0      0        2 
   9   chr9_66154303     ZHar    A    G        0      0        2 
   9   chr9_66154303   Sample    A    G        1      2        2 
   9   chr9_66165641     AAsi    A    G        0      0        2 
   9   chr9_66165641     AKia    A    G        0      0        2 
   9   chr9_66165641     AOna    A    G        0      0        2 
   9   chr9_66165641     ASom    A    G        0      0        2 
   9   chr9_66165641     HCab    A    G        0      0        2 
   9   chr9_66165641     HPrz    A    G        0      0        2 
   9   chr9_66165641     ZBoe    A    G        1      2        2 
   9   chr9_66165641     ZGre    A    G        0      0        2 
   9   chr9_66165641     ZHar    A    G        0      0        2 
   9   chr9_66165641   Sample    A    G        1      2        2 
   9   chr9_66177010     AAsi    T    G        0      0        2 
   9   chr9_66177010     AKia    T    G        0      0        2 
   9   chr9_66177010     AOna    T    G        0      0        2 
   9   chr9_66177010     ASom    T    G        0      0        2 
   9   chr9_66177010     HCab    T    G        0      0        2 
   9   chr9_66177010     HPrz    T    G        0      0        2 
   9   chr9_66177010     ZBoe    T    G        0      0        2 
   9   chr9_66177010     ZGre    T    G        0      0        2 
   9   chr9_66177010     ZHar    T    G        1      2        2 
   9   chr9_66177010   Sample    T    G        0      0        2 
   9   chr9_66178451     AAsi    G    A        0      0        2 
   9   chr9_66178451     AKia    G    A        0      0        2 
   9   chr9_66178451     AOna    G    A      0.5      1        2 
   9   chr9_66178451     ASom    G    A        0      0        2 
   9   chr9_66178451     HCab    G    A        0      0        2 
   9   chr9_66178451     HPrz    G    A        0      0        2 
   9   chr9_66178451     ZBoe    G    A        0      0        2 
   9   chr9_66178451     ZGre    G    A        0      0        2 
   9   chr9_66178451     ZHar    G    A        0      0        2 
   9   chr9_66178451   Sample    G    A        0      0        2 
   9   chr9_66179996     AAsi    A    G        0      0        2 
   9   chr9_66179996     AKia    A    G      0.5      1        2 
   9   chr9_66179996     AOna    A    G        0      0        2 
   9   chr9_66179996     ASom    A    G        0      0        2 
   9   chr9_66179996     HCab    A    G        0      0        2 
   9   chr9_66179996     HPrz    A    G        0      0        2 
   9   chr9_66179996     ZBoe    A    G        0      0        2 
   9   chr9_66179996     ZGre    A    G        0      0        2 
   9   chr9_66179996     ZHar    A    G        0      0        2 
   9   chr9_66179996   Sample    A    G        0      0        2 
   9   chr9_66193344     AAsi    A    G        0      0        2 
   9   chr9_66193344     AKia    A    G        0      0        2 
   9   chr9_66193344     AOna    A    G        0      0        2 
   9   chr9_66193344     ASom    A    G        0      0        2 
   9   chr9_66193344     HCab    A    G        0      0        2 
   9   chr9_66193344     HPrz    A    G        0      0        2 
   9   chr9_66193344     ZBoe    A    G        0      0        2 
   9   chr9_66193344     ZGre    A    G        1      2        2 
   9   chr9_66193344     ZHar    A    G        0      0        2 
   9   chr9_66193344   Sample    A    G        0      0        2 
   9   chr9_66211899     AAsi    T    G        0      0        2 
   9   chr9_66211899     AKia    T    G        0      0        2 
   9   chr9_66211899     AOna    T    G        0      0        2 
   9   chr9_66211899     ASom    T    G        0      0        2 
   9   chr9_66211899     HCab    T    G        1      2        2 
   9   chr9_66211899     HPrz    T    G        1      2        2 
   9   chr9_66211899     ZBoe    T    G        0      0        2 
   9   chr9_66211899     ZGre    T    G        0      0        2 
   9   chr9_66211899     ZHar    T    G        0      0        2 
   9   chr9_66211899   Sample    T    G        1      2        2 
   9   chr9_66212805     AAsi    T    C        0      0        2 
   9   chr9_66212805     AKia    T    C        1      2        2 
   9   chr9_66212805     AOna    T    C      0.5      1        2 
   9   chr9_66212805     ASom    T    C        0      0        2 
   9   chr9_66212805     HCab    T    C        0      0        2 
   9   chr9_66212805     HPrz    T    C        0      0        2 
   9   chr9_66212805     ZBoe    T    C        0      0        2 
   9   chr9_66212805     ZGre    T    C        0      0        2 
   9   chr9_66212805     ZHar    T    C        0      0        2 
   9   chr9_66212805   Sample    T    C        0      0        2 
   9   chr9_66214318     AAsi    A    G        0      0        2 
   9   chr9_66214318     AKia    A    G        0      0        2 
   9   chr9_66214318     AOna    A    G        0      0        2 
   9   chr9_66214318     ASom    A    G        0      0        2 
   9   chr9_66214318     HCab    A    G        0      0        2 
   9   chr9_66214318     HPrz    A    G        0      0        2 
   9   chr9_66214318     ZBoe    A    G        0      0        2 
   9   chr9_66214318     ZGre    A    G        0      0        2 
   9   chr9_66214318     ZHar    A    G      0.5      1        2 
   9   chr9_66214318   Sample    A    G        0      0        2 
   9   chr9_66215720     AAsi    A    G      0.5      1        2 
   9   chr9_66215720     AKia    A    G        0      0        2 
   9   chr9_66215720     AOna    A    G        0      0        2 
   9   chr9_66215720     ASom    A    G        0      0        2 
   9   chr9_66215720     HCab    A    G        0      0        2 
   9   chr9_66215720     HPrz    A    G        0      0        2 
   9   chr9_66215720     ZBoe    A    G        0      0        2 
   9   chr9_66215720     ZGre    A    G        0      0        2 
   9   chr9_66215720     ZHar    A    G        0      0        2 
   9   chr9_66215720   Sample    A    G        0      0        2 
   9   chr9_66217094     AAsi    C    G        0      0        2 
   9   chr9_66217094     AKia    C    G        0      0        2 
   9   chr9_66217094     AOna    C    G        0      0        2 
   9   chr9_66217094     ASom    C    G        0      0        2 
   9   chr9_66217094     HCab    C    G        1      2        2 
   9   chr9_66217094     HPrz    C    G        1      2        2 
   9   chr9_66217094     ZBoe    C    G        0      0        2 
   9   chr9_66217094     ZGre    C    G        0      0        2 
   9   chr9_66217094     ZHar    C    G        0      0        2 
   9   chr9_66217094   Sample    C    G        1      2        2 
   9   chr9_66218440     AAsi    C    G        0      0        2 
   9   chr9_66218440     AKia    C    G        0      0        2 
   9   chr9_66218440     AOna    C    G        0      0        2 
   9   chr9_66218440     ASom    C    G        0      0        2 
   9   chr9_66218440     HCab    C    G        0      0        2 
   9   chr9_66218440     HPrz    C    G        0      0        2 
   9   chr9_66218440     ZBoe    C    G      0.5      1        2 
   9   chr9_66218440     ZGre    C    G        0      0        2 
   9   chr9_66218440     ZHar    C    G        0      0        2 
   9   chr9_66218440   Sample    C    G        0      0        2 
   9   chr9_66219971     AAsi    C    T        0      0        2 
   9   chr9_66219971     AKia    C    T        0      0        2 
   9   chr9_66219971     AOna    C    T        0      0        2 
   9   chr9_66219971     ASom    C    T        0      0        2 
   9   chr9_66219971     HCab    C    T        1      2        2 
   9   chr9_66219971     HPrz    C    T        1      2        2 
   9   chr9_66219971     ZBoe    C    T        0      0        2 
   9   chr9_66219971     ZGre    C    T        0      0        2 
   9   chr9_66219971     ZHar    C    T        0      0        2 
   9   chr9_66219971   Sample    C    T        1      2        2 
   9   chr9_66220434     AAsi    G    C        0      0        2 
   9   chr9_66220434     AKia    G    C        0      0        2 
   9   chr9_66220434     AOna    G    C        0      0        2 
   9   chr9_66220434     ASom    G    C        0      0        2 
   9   chr9_66220434     HCab    G    C        0      0        2 
   9   chr9_66220434     HPrz    G    C        0      0        2 
   9   chr9_66220434     ZBoe    G    C      0.5      1        2 
   9   chr9_66220434     ZGre    G    C        0      0        2 
   9   chr9_66220434     ZHar    G    C        0      0        2 
   9   chr9_66220434   Sample    G    C        0      0        2 
   9   chr9_66221761     AAsi    G    A        0      0        2 
   9   chr9_66221761     AKia    G    A        0      0        2 
   9   chr9_66221761     AOna    G    A        0      0        2 
   9   chr9_66221761     ASom    G    A        0      0        2 
   9   chr9_66221761     HCab    G    A        0      0        2 
   9   chr9_66221761     HPrz    G    A        0      0        2 
   9   chr9_66221761     ZBoe    G    A        0      0        2 
   9   chr9_66221761     ZGre    G    A        1      2        2 
   9   chr9_66221761     ZHar    G    A        0      0        2 
   9   chr9_66221761   Sample    G    A        0      0        2 
   9   chr9_66224290     AAsi    A    G        0      0        2 
   9   chr9_66224290     AKia    A    G        0      0        2 
   9   chr9_66224290     AOna    A    G        0      0        2 
   9   chr9_66224290     ASom    A    G        0      0        2 
   9   chr9_66224290     HCab    A    G        0      0        2 
   9   chr9_66224290     HPrz    A    G        0      0        2 
   9   chr9_66224290     ZBoe    A    G      0.5      1        2 
   9   chr9_66224290     ZGre    A    G        0      0        2 
   9   chr9_66224290     ZHar    A    G        0      0        2 
   9   chr9_66224290   Sample    A    G        0      0        2 
   9   chr9_66226309     AAsi    C    T      0.5      1        2 
   9   chr9_66226309     AKia    C    T        0      0        2 
   9   chr9_66226309     AOna    C    T        0      0        2 
   9   chr9_66226309     ASom    C    T      0.5      1        2 
   9   chr9_66226309     HCab    C    T        0      0        2 
   9   chr9_66226309     HPrz    C    T        0      0        2 
   9   chr9_66226309     ZBoe    C    T        0      0        2 
   9   chr9_66226309     ZGre    C    T        0      0        2 
   9   chr9_66226309     ZHar    C    T        0      0        2 
   9   chr9_66226309   Sample    C    T        0      0        2 
   9   chr9_66231331     AAsi    A    G        0      0        2 
   9   chr9_66231331     AKia    A    G        0      0        2 
   9   chr9_66231331     AOna    A    G        0      0        2 
   9   chr9_66231331     ASom    A    G        0      0        2 
   9   chr9_66231331     HCab    A    G        0      0        2 
   9   chr9_66231331     HPrz    A    G        0      0        2 
   9   chr9_66231331     ZBoe    A    G        0      0        2 
   9   chr9_66231331     ZGre    A    G        0      0        2 
   9   chr9_66231331     ZHar    A    G      0.5      1        2 
   9   chr9_66231331   Sample    A    G        0      0        2 
   9   chr9_66232833     AAsi    G    C        0      0        2 
   9   chr9_66232833     AKia    G    C        0      0        2 
   9   chr9_66232833     AOna    G    C        0      0        2 
   9   chr9_66232833     ASom    G    C        0      0        2 
   9   chr9_66232833     HCab    G    C      0.5      1        2 
   9   chr9_66232833     HPrz    G    C        0      0        2 
   9   chr9_66232833     ZBoe    G    C        0      0        2 
   9   chr9_66232833     ZGre    G    C        0      0        2 
   9   chr9_66232833     ZHar    G    C        0      0        2 
   9   chr9_66232833   Sample    G    C        0      0        2 
   9   chr9_66234701     AAsi    A    G        0      0        2 
   9   chr9_66234701     AKia    A    G        0      0        2 
   9   chr9_66234701     AOna    A    G        0      0        2 
   9   chr9_66234701     ASom    A    G        0      0        2 
   9   chr9_66234701     HCab    A    G        0      0        2 
   9   chr9_66234701     HPrz    A    G        0      0        2 
   9   chr9_66234701     ZBoe    A    G        0      0        2 
   9   chr9_66234701     ZGre    A    G        0      0        2 
   9   chr9_66234701     ZHar    A    G      0.5      1        2 
   9   chr9_66234701   Sample    A    G        0      0        2 
   9   chr9_66235636     AAsi    G    C        1      2        2 
   9   chr9_66235636     AKia    G    C        0      0        2 
   9   chr9_66235636     AOna    G    C        0      0        2 
   9   chr9_66235636     ASom    G    C        1      2        2 
   9   chr9_66235636     HCab    G    C        0      0        2 
   9   chr9_66235636     HPrz    G    C        0      0        2 
   9   chr9_66235636     ZBoe    G    C        0      0        2 
   9   chr9_66235636     ZGre    G    C        0      0        2 
   9   chr9_66235636     ZHar    G    C        0      0        2 
   9   chr9_66235636   Sample    G    C        0      0        2 
   9   chr9_66239084     AAsi    C    A        0      0        2 
   9   chr9_66239084     AKia    C    A        1      2        2 
   9   chr9_66239084     AOna    C    A        0      0        2 
   9   chr9_66239084     ASom    C    A        0      0        2 
   9   chr9_66239084     HCab    C    A        0      0        2 
   9   chr9_66239084     HPrz    C    A        0      0        2 
   9   chr9_66239084     ZBoe    C    A        0      0        2 
   9   chr9_66239084     ZGre    C    A        0      0        2 
   9   chr9_66239084     ZHar    C    A        0      0        2 
   9   chr9_66239084   Sample    C    A        0      0        2 
   9   chr9_66242793     AAsi    A    G      0.5      1        2 
   9   chr9_66242793     AKia    A    G        0      0        2 
   9   chr9_66242793     AOna    A    G        0      0        2 
   9   chr9_66242793     ASom    A    G        0      0        2 
   9   chr9_66242793     HCab    A    G        0      0        2 
   9   chr9_66242793     HPrz    A    G        0      0        2 
   9   chr9_66242793     ZBoe    A    G        0      0        2 
   9   chr9_66242793     ZGre    A    G        0      0        2 
   9   chr9_66242793     ZHar    A    G        0      0        2 
   9   chr9_66242793   Sample    A    G        0      0        2 
   9   chr9_66243166     AAsi    A    G        0      0        2 
   9   chr9_66243166     AKia    A    G        0      0        2 
   9   chr9_66243166     AOna    A    G        0      0        2 
   9   chr9_66243166     ASom    A    G        0      0        2 
   9   chr9_66243166     HCab    A    G        1      2        2 
   9   chr9_66243166     HPrz    A    G        1      2        2 
   9   chr9_66243166     ZBoe    A    G        0      0        2 
   9   chr9_66243166     ZGre    A    G        0      0        2 
   9   chr9_66243166     ZHar    A    G        0      0        2 
   9   chr9_66243166   Sample    A    G        1      2        2 
   9   chr9_66254369     AAsi    C    G        0      0        2 
   9   chr9_66254369     AKia    C    G        0      0        2 
   9   chr9_66254369     AOna    C    G        0      0        2 
   9   chr9_66254369     ASom    C    G        0      0        2 
   9   chr9_66254369     HCab    C    G        1      2        2 
   9   chr9_66254369     HPrz    C    G        1      2        2 
   9   chr9_66254369     ZBoe    C    G        0      0        2 
   9   chr9_66254369     ZGre    C    G        0      0        2 
   9   chr9_66254369     ZHar    C    G        0      0        2 
   9   chr9_66254369   Sample    C    G        1      2        2 
   9   chr9_66261977     AAsi    A    G        0      0        2 
   9   chr9_66261977     AKia    A    G        0      0        2 
   9   chr9_66261977     AOna    A    G        0      0        2 
   9   chr9_66261977     ASom    A    G        0      0        2 
   9   chr9_66261977     HCab    A    G        0      0        2 
   9   chr9_66261977     HPrz    A    G        0      0        2 
   9   chr9_66261977     ZBoe    A    G      0.5      1        2 
   9   chr9_66261977     ZGre    A    G        0      0        2 
   9   chr9_66261977     ZHar    A    G        0      0        2 
   9   chr9_66261977   Sample    A    G        0      0        2 
   9   chr9_66270444     AAsi    A    G        0      0        2 
   9   chr9_66270444     AKia    A    G        0      0        2 
   9   chr9_66270444     AOna    A    G        0      0        2 
   9   chr9_66270444     ASom    A    G        0      0        2 
   9   chr9_66270444     HCab    A    G        1      2        2 
   9   chr9_66270444     HPrz    A    G        1      2        2 
   9   chr9_66270444     ZBoe    A    G        0      0        2 
   9   chr9_66270444     ZGre    A    G        0      0        2 
   9   chr9_66270444     ZHar    A    G        0      0        2 
   9   chr9_66270444   Sample    A    G        1      2        2 
   9   chr9_66273461     AAsi    G    A        0      0        2 
   9   chr9_66273461     AKia    G    A        0      0        2 
   9   chr9_66273461     AOna    G    A        0      0        2 
   9   chr9_66273461     ASom    G    A        0      0        2 
   9   chr9_66273461     HCab    G    A        1      2        2 
   9   chr9_66273461     HPrz    G    A        1      2        2 
   9   chr9_66273461     ZBoe    G    A        0      0        2 
   9   chr9_66273461     ZGre    G    A        0      0        2 
   9   chr9_66273461     ZHar    G    A        0      0        2 
   9   chr9_66273461   Sample    G    A        1      2        2 
   9   chr9_66273784     AAsi    T    C        0      0        2 
   9   chr9_66273784     AKia    T    C        0      0        2 
   9   chr9_66273784     AOna    T    C        0      0        2 
   9   chr9_66273784     ASom    T    C        0      0        2 
   9   chr9_66273784     HCab    T    C        0      0        2 
   9   chr9_66273784     HPrz    T    C        0      0        2 
   9   chr9_66273784     ZBoe    T    C        0      0        2 
   9   chr9_66273784     ZGre    T    C        0      0        2 
   9   chr9_66273784     ZHar    T    C      0.5      1        2 
   9   chr9_66273784   Sample    T    C        0      0        2 
   9   chr9_66282723     AAsi    A    G        0      0        2 
   9   chr9_66282723     AKia    A    G        1      2        2 
   9   chr9_66282723     AOna    A    G      0.5      1        2 
   9   chr9_66282723     ASom    A    G        0      0        2 
   9   chr9_66282723     HCab    A    G        0      0        2 
   9   chr9_66282723     HPrz    A    G        0      0        2 
   9   chr9_66282723     ZBoe    A    G        0      0        2 
   9   chr9_66282723     ZGre    A    G        0      0        2 
   9   chr9_66282723     ZHar    A    G        0      0        2 
   9   chr9_66282723   Sample    A    G        0      0        2 
   9   chr9_66284267     AAsi    G    A        0      0        2 
   9   chr9_66284267     AKia    G    A        0      0        2 
   9   chr9_66284267     AOna    G    A        0      0        2 
   9   chr9_66284267     ASom    G    A        0      0        2 
   9   chr9_66284267     HCab    G    A        1      2        2 
   9   chr9_66284267     HPrz    G    A        1      2        2 
   9   chr9_66284267     ZBoe    G    A        0      0        2 
   9   chr9_66284267     ZGre    G    A        0      0        2 
   9   chr9_66284267     ZHar    G    A        0      0        2 
   9   chr9_66284267   Sample    G    A        1      2        2 
   9   chr9_66284358     AAsi    T    C        0      0        2 
   9   chr9_66284358     AKia    T    C        1      2        2 
   9   chr9_66284358     AOna    T    C      0.5      1        2 
   9   chr9_66284358     ASom    T    C        0      0        2 
   9   chr9_66284358     HCab    T    C        0      0        2 
   9   chr9_66284358     HPrz    T    C        0      0        2 
   9   chr9_66284358     ZBoe    T    C        0      0        2 
   9   chr9_66284358     ZGre    T    C        0      0        2 
   9   chr9_66284358     ZHar    T    C        0      0        2 
   9   chr9_66284358   Sample    T    C        0      0        2 
   9   chr9_66290865     AAsi    C    T        0      0        2 
   9   chr9_66290865     AKia    C    T        0      0        2 
   9   chr9_66290865     AOna    C    T        0      0        2 
   9   chr9_66290865     ASom    C    T        0      0        2 
   9   chr9_66290865     HCab    C    T        1      2        2 
   9   chr9_66290865     HPrz    C    T        1      2        2 
   9   chr9_66290865     ZBoe    C    T        0      0        2 
   9   chr9_66290865     ZGre    C    T        0      0        2 
   9   chr9_66290865     ZHar    C    T        0      0        2 
   9   chr9_66290865   Sample    C    T        1      2        2 
   9   chr9_66290913     AAsi    G    A        0      0        2 
   9   chr9_66290913     AKia    G    A        0      0        2 
   9   chr9_66290913     AOna    G    A        0      0        2 
   9   chr9_66290913     ASom    G    A        0      0        2 
   9   chr9_66290913     HCab    G    A        0      0        2 
   9   chr9_66290913     HPrz    G    A        0      0        2 
   9   chr9_66290913     ZBoe    G    A      0.5      1        2 
   9   chr9_66290913     ZGre    G    A        0      0        2 
   9   chr9_66290913     ZHar    G    A        0      0        2 
   9   chr9_66290913   Sample    G    A        0      0        2 
   9   chr9_66294988     AAsi    T    C        0      0        2 
   9   chr9_66294988     AKia    T    C        1      2        2 
   9   chr9_66294988     AOna    T    C        0      0        2 
   9   chr9_66294988     ASom    T    C        0      0        2 
   9   chr9_66294988     HCab    T    C        0      0        2 
   9   chr9_66294988     HPrz    T    C        0      0        2 
   9   chr9_66294988     ZBoe    T    C        0      0        2 
   9   chr9_66294988     ZGre    T    C        0      0        2 
   9   chr9_66294988     ZHar    T    C        0      0        2 
   9   chr9_66294988   Sample    T    C        0      0        2 
   9   chr9_66295017     AAsi    T    C        0      0        2 
   9   chr9_66295017     AKia    T    C        1      2        2 
   9   chr9_66295017     AOna    T    C        0      0        2 
   9   chr9_66295017     ASom    T    C        0      0        2 
   9   chr9_66295017     HCab    T    C        0      0        2 
   9   chr9_66295017     HPrz    T    C        0      0        2 
   9   chr9_66295017     ZBoe    T    C        0      0        2 
   9   chr9_66295017     ZGre    T    C        0      0        2 
   9   chr9_66295017     ZHar    T    C        0      0        2 
   9   chr9_66295017   Sample    T    C        0      0        2 
   9   chr9_66295163     AAsi    C    T        0      0        2 
   9   chr9_66295163     AKia    C    T        0      0        2 
   9   chr9_66295163     AOna    C    T        0      0        2 
   9   chr9_66295163     ASom    C    T        0      0        2 
   9   chr9_66295163     HCab    C    T        1      2        2 
   9   chr9_66295163     HPrz    C    T        1      2        2 
   9   chr9_66295163     ZBoe    C    T        0      0        2 
   9   chr9_66295163     ZGre    C    T        0      0        2 
   9   chr9_66295163     ZHar    C    T        0      0        2 
   9   chr9_66295163   Sample    C    T        1      2        2 
   9   chr9_66296543     AAsi    A    G        0      0        2 
   9   chr9_66296543     AKia    A    G        1      2        2 
   9   chr9_66296543     AOna    A    G        0      0        2 
   9   chr9_66296543     ASom    A    G        0      0        2 
   9   chr9_66296543     HCab    A    G        0      0        2 
   9   chr9_66296543     HPrz    A    G        0      0        2 
   9   chr9_66296543     ZBoe    A    G        0      0        2 
   9   chr9_66296543     ZGre    A    G        0      0        2 
   9   chr9_66296543     ZHar    A    G        0      0        2 
   9   chr9_66296543   Sample    A    G        0      0        2 
   9   chr9_66300443     AAsi    T    G        0      0        2 
   9   chr9_66300443     AKia    T    G        0      0        2 
   9   chr9_66300443     AOna    T    G        0      0        2 
   9   chr9_66300443     ASom    T    G        0      0        2 
   9   chr9_66300443     HCab    T    G        1      2        2 
   9   chr9_66300443     HPrz    T    G        1      2        2 
   9   chr9_66300443     ZBoe    T    G        0      0        2 
   9   chr9_66300443     ZGre    T    G        0      0        2 
   9   chr9_66300443     ZHar    T    G        0      0        2 
   9   chr9_66300443   Sample    T    G        1      2        2 
   9   chr9_66307319     AAsi    A    C      0.5      1        2 
   9   chr9_66307319     AKia    A    C        0      0        2 
   9   chr9_66307319     AOna    A    C        0      0        2 
   9   chr9_66307319     ASom    A    C        0      0        2 
   9   chr9_66307319     HCab    A    C        0      0        2 
   9   chr9_66307319     HPrz    A    C        0      0        2 
   9   chr9_66307319     ZBoe    A    C        0      0        2 
   9   chr9_66307319     ZGre    A    C        0      0        2 
   9   chr9_66307319     ZHar    A    C        0      0        2 
   9   chr9_66307319   Sample    A    C        0      0        2 
   9   chr9_66307611     AAsi    C    G        0      0        2 
   9   chr9_66307611     AKia    C    G        0      0        2 
   9   chr9_66307611     AOna    C    G        0      0        2 
   9   chr9_66307611     ASom    C    G        0      0        2 
   9   chr9_66307611     HCab    C    G        0      0        2 
   9   chr9_66307611     HPrz    C    G        0      0        2 
   9   chr9_66307611     ZBoe    C    G        0      0        2 
   9   chr9_66307611     ZGre    C    G        0      0        2 
   9   chr9_66307611     ZHar    C    G      0.5      1        2 
   9   chr9_66307611   Sample    C    G        0      0        2 
   9   chr9_66317536     AAsi    A    C        0      0        2 
   9   chr9_66317536     AKia    A    C        0      0        2 
   9   chr9_66317536     AOna    A    C        0      0        2 
   9   chr9_66317536     ASom    A    C        0      0        2 
   9   chr9_66317536     HCab    A    C        1      2        2 
   9   chr9_66317536     HPrz    A    C        1      2        2 
   9   chr9_66317536     ZBoe    A    C        0      0        2 
   9   chr9_66317536     ZGre    A    C        0      0        2 
   9   chr9_66317536     ZHar    A    C        0      0        2 
   9   chr9_66317536   Sample    A    C        1      2        2 
   9   chr9_66319823     AAsi    A    C        0      0        2 
   9   chr9_66319823     AKia    A    C        0      0        2 
   9   chr9_66319823     AOna    A    C        0      0        2 
   9   chr9_66319823     ASom    A    C        1      2        2 
   9   chr9_66319823     HCab    A    C        0      0        2 
   9   chr9_66319823     HPrz    A    C        0      0        2 
   9   chr9_66319823     ZBoe    A    C        0      0        2 
   9   chr9_66319823     ZGre    A    C        0      0        2 
   9   chr9_66319823     ZHar    A    C        0      0        2 
   9   chr9_66319823   Sample    A    C        0      0        2 
   9   chr9_66320655     AAsi    A    G        0      0        2 
   9   chr9_66320655     AKia    A    G        0      0        2 
   9   chr9_66320655     AOna    A    G        0      0        2 
   9   chr9_66320655     ASom    A    G        0      0        2 
   9   chr9_66320655     HCab    A    G        1      2        2 
   9   chr9_66320655     HPrz    A    G        1      2        2 
   9   chr9_66320655     ZBoe    A    G        0      0        2 
   9   chr9_66320655     ZGre    A    G        0      0        2 
   9   chr9_66320655     ZHar    A    G        0      0        2 
   9   chr9_66320655   Sample    A    G        1      2        2 
   9   chr9_66320673     AAsi    G    T        1      2        2 
   9   chr9_66320673     AKia    G    T        1      2        2 
   9   chr9_66320673     AOna    G    T        1      2        2 
   9   chr9_66320673     ASom    G    T        1      2        2 
   9   chr9_66320673     HCab    G    T        0      0        2 
   9   chr9_66320673     HPrz    G    T        0      0        2 
   9   chr9_66320673     ZBoe    G    T        0      0        2 
   9   chr9_66320673     ZGre    G    T        0      0        2 
   9   chr9_66320673     ZHar    G    T        0      0        2 
   9   chr9_66320673   Sample    G    T        0      0        2 
   9   chr9_66321371     AAsi    C    G        0      0        2 
   9   chr9_66321371     AKia    C    G        0      0        2 
   9   chr9_66321371     AOna    C    G        0      0        2 
   9   chr9_66321371     ASom    C    G        0      0        2 
   9   chr9_66321371     HCab    C    G        0      0        2 
   9   chr9_66321371     HPrz    C    G        1      2        2 
   9   chr9_66321371     ZBoe    C    G        0      0        2 
   9   chr9_66321371     ZGre    C    G        0      0        2 
   9   chr9_66321371     ZHar    C    G        0      0        2 
   9   chr9_66321371   Sample    C    G        0      0        2 
   9   chr9_66322593     AAsi    T    C        0      0        2 
   9   chr9_66322593     AKia    T    C        0      0        2 
   9   chr9_66322593     AOna    T    C        0      0        2 
   9   chr9_66322593     ASom    T    C        0      0        2 
   9   chr9_66322593     HCab    T    C        0      0        2 
   9   chr9_66322593     HPrz    T    C        0      0        2 
   9   chr9_66322593     ZBoe    T    C        0      0        2 
   9   chr9_66322593     ZGre    T    C        0      0        2 
   9   chr9_66322593     ZHar    T    C      0.5      1        2 
   9   chr9_66322593   Sample    T    C        0      0        2 
   9   chr9_66324132     AAsi    C    T        0      0        2 
   9   chr9_66324132     AKia    C    T        0      0        2 
   9   chr9_66324132     AOna    C    T        0      0        2 
   9   chr9_66324132     ASom    C    T        0      0        2 
   9   chr9_66324132     HCab    C    T        1      2        2 
   9   chr9_66324132     HPrz    C    T        1      2        2 
   9   chr9_66324132     ZBoe    C    T        0      0        2 
   9   chr9_66324132     ZGre    C    T        0      0        2 
   9   chr9_66324132     ZHar    C    T        0      0        2 
   9   chr9_66324132   Sample    C    T        1      2        2 
   9   chr9_66328815     AAsi    T    C        1      2        2 
   9   chr9_66328815     AKia    T    C        0      0        2 
   9   chr9_66328815     AOna    T    C        0      0        2 
   9   chr9_66328815     ASom    T    C        1      2        2 
   9   chr9_66328815     HCab    T    C        0      0        2 
   9   chr9_66328815     HPrz    T    C        0      0        2 
   9   chr9_66328815     ZBoe    T    C        0      0        2 
   9   chr9_66328815     ZGre    T    C        0      0        2 
   9   chr9_66328815     ZHar    T    C        0      0        2 
   9   chr9_66328815   Sample    T    C        0      0        2 
   9   chr9_66329560     AAsi    A    C        0      0        2 
   9   chr9_66329560     AKia    A    C        0      0        2 
   9   chr9_66329560     AOna    A    C        0      0        2 
   9   chr9_66329560     ASom    A    C        0      0        2 
   9   chr9_66329560     HCab    A    C        1      2        2 
   9   chr9_66329560     HPrz    A    C        1      2        2 
   9   chr9_66329560     ZBoe    A    C        0      0        2 
   9   chr9_66329560     ZGre    A    C        0      0        2 
   9   chr9_66329560     ZHar    A    C        0      0        2 
   9   chr9_66329560   Sample    A    C        1      2        2 
   9   chr9_66336198     AAsi    A    G        0      0        2 
   9   chr9_66336198     AKia    A    G        0      0        2 
   9   chr9_66336198     AOna    A    G        0      0        2 
   9   chr9_66336198     ASom    A    G        0      0        2 
   9   chr9_66336198     HCab    A    G        0      0        2 
   9   chr9_66336198     HPrz    A    G        0      0        2 
   9   chr9_66336198     ZBoe    A    G        1      2        2 
   9   chr9_66336198     ZGre    A    G        0      0        2 
   9   chr9_66336198     ZHar    A    G        0      0        2 
   9   chr9_66336198   Sample    A    G        0      0        2 
   9   chr9_66341268     AAsi    A    G        0      0        2 
   9   chr9_66341268     AKia    A    G        0      0        2 
   9   chr9_66341268     AOna    A    G        0      0        2 
   9   chr9_66341268     ASom    A    G        0      0        2 
   9   chr9_66341268     HCab    A    G        0      0        2 
   9   chr9_66341268     HPrz    A    G        0      0        2 
   9   chr9_66341268     ZBoe    A    G      0.5      1        2 
   9   chr9_66341268     ZGre    A    G        0      0        2 
   9   chr9_66341268     ZHar    A    G        0      0        2 
   9   chr9_66341268   Sample    A    G        0      0        2 
   9   chr9_66341840     AAsi    A    T        1      2        2 
   9   chr9_66341840     AKia    A    T        1      2        2 
   9   chr9_66341840     AOna    A    T        1      2        2 
   9   chr9_66341840     ASom    A    T        1      2        2 
   9   chr9_66341840     HCab    A    T        0      0        2 
   9   chr9_66341840     HPrz    A    T        0      0        2 
   9   chr9_66341840     ZBoe    A    T        0      0        2 
   9   chr9_66341840     ZGre    A    T        1      2        2 
   9   chr9_66341840     ZHar    A    T        0      0        2 
   9   chr9_66341840   Sample    A    T        0      0        2 
   9   chr9_66345443     AAsi    G    A        0      0        2 
   9   chr9_66345443     AKia    G    A        0      0        2 
   9   chr9_66345443     AOna    G    A        0      0        2 
   9   chr9_66345443     ASom    G    A        0      0        2 
   9   chr9_66345443     HCab    G    A        1      2        2 
   9   chr9_66345443     HPrz    G    A        1      2        2 
   9   chr9_66345443     ZBoe    G    A        0      0        2 
   9   chr9_66345443     ZGre    G    A        0      0        2 
   9   chr9_66345443     ZHar    G    A        0      0        2 
   9   chr9_66345443   Sample    G    A        1      2        2 
   9   chr9_66351063     AAsi    C    T      0.5      1        2 
   9   chr9_66351063     AKia    C    T        0      0        2 
   9   chr9_66351063     AOna    C    T        0      0        2 
   9   chr9_66351063     ASom    C    T        1      2        2 
   9   chr9_66351063     HCab    C    T        1      2        2 
   9   chr9_66351063     HPrz    C    T        1      2        2 
   9   chr9_66351063     ZBoe    C    T        0      0        2 
   9   chr9_66351063     ZGre    C    T        0      0        2 
   9   chr9_66351063     ZHar    C    T        0      0        2 
   9   chr9_66351063   Sample    C    T        1      2        2 
   9   chr9_66354149     AAsi    G    A        0      0        2 
   9   chr9_66354149     AKia    G    A        0      0        2 
   9   chr9_66354149     AOna    G    A        0      0        2 
   9   chr9_66354149     ASom    G    A        0      0        2 
   9   chr9_66354149     HCab    G    A        0      0        2 
   9   chr9_66354149     HPrz    G    A        0      0        2 
   9   chr9_66354149     ZBoe    G    A        1      2        2 
   9   chr9_66354149     ZGre    G    A        1      2        2 
   9   chr9_66354149     ZHar    G    A        1      2        2 
   9   chr9_66354149   Sample    G    A        0      0        2 
   9   chr9_66359468     AAsi    C    G        0      0        2 
   9   chr9_66359468     AKia    C    G        0      0        2 
   9   chr9_66359468     AOna    C    G        0      0        2 
   9   chr9_66359468     ASom    C    G        0      0        2 
   9   chr9_66359468     HCab    C    G        1      2        2 
   9   chr9_66359468     HPrz    C    G        1      2        2 
   9   chr9_66359468     ZBoe    C    G        0      0        2 
   9   chr9_66359468     ZGre    C    G        0      0        2 
   9   chr9_66359468     ZHar    C    G        0      0        2 
   9   chr9_66359468   Sample    C    G        1      2        2 
   9   chr9_66363249     AAsi    G    T      0.5      1        2 
   9   chr9_66363249     AKia    G    T        0      0        2 
   9   chr9_66363249     AOna    G    T        0      0        2 
   9   chr9_66363249     ASom    G    T        1      2        2 
   9   chr9_66363249     HCab    G    T        0      0        2 
   9   chr9_66363249     HPrz    G    T        0      0        2 
   9   chr9_66363249     ZBoe    G    T        0      0        2 
   9   chr9_66363249     ZGre    G    T        0      0        2 
   9   chr9_66363249     ZHar    G    T        0      0        2 
   9   chr9_66363249   Sample    G    T        0      0        2 
   9   chr9_66363471     AAsi    T    C        0      0        2 
   9   chr9_66363471     AKia    T    C        0      0        2 
   9   chr9_66363471     AOna    T    C        0      0        2 
   9   chr9_66363471     ASom    T    C        0      0        2 
   9   chr9_66363471     HCab    T    C        1      2        2 
   9   chr9_66363471     HPrz    T    C        1      2        2 
   9   chr9_66363471     ZBoe    T    C        0      0        2 
   9   chr9_66363471     ZGre    T    C        0      0        2 
   9   chr9_66363471     ZHar    T    C        0      0        2 
   9   chr9_66363471   Sample    T    C        1      2        2 
   9   chr9_66366139     AAsi    G    A        0      0        2 
   9   chr9_66366139     AKia    G    A        0      0        2 
   9   chr9_66366139     AOna    G    A        0      0        2 
   9   chr9_66366139     ASom    G    A        0      0        2 
   9   chr9_66366139     HCab    G    A        1      2        2 
   9   chr9_66366139     HPrz    G    A        1      2        2 
   9   chr9_66366139     ZBoe    G    A        0      0        2 
   9   chr9_66366139     ZGre    G    A        0      0        2 
   9   chr9_66366139     ZHar    G    A        0      0        2 
   9   chr9_66366139   Sample    G    A        1      2        2 
   9   chr9_66366555     AAsi    G    A        0      0        2 
   9   chr9_66366555     AKia    G    A        0      0        2 
   9   chr9_66366555     AOna    G    A        0      0        2 
   9   chr9_66366555     ASom    G    A        0      0        2 
   9   chr9_66366555     HCab    G    A        1      2        2 
   9   chr9_66366555     HPrz    G    A        1      2        2 
   9   chr9_66366555     ZBoe    G    A        0      0        2 
   9   chr9_66366555     ZGre    G    A        0      0        2 
   9   chr9_66366555     ZHar    G    A        0      0        2 
   9   chr9_66366555   Sample    G    A        1      2        2 
   9   chr9_66367458     AAsi    T    C        0      0        2 
   9   chr9_66367458     AKia    T    C        0      0        2 
   9   chr9_66367458     AOna    T    C        0      0        2 
   9   chr9_66367458     ASom    T    C        0      0        2 
   9   chr9_66367458     HCab    T    C        0      0        2 
   9   chr9_66367458     HPrz    T    C        0      0        2 
   9   chr9_66367458     ZBoe    T    C      0.5      1        2 
   9   chr9_66367458     ZGre    T    C        0      0        2 
   9   chr9_66367458     ZHar    T    C        0      0        2 
   9   chr9_66367458   Sample    T    C        0      0        2 
   9   chr9_66369025     AAsi    C    T        0      0        2 
   9   chr9_66369025     AKia    C    T        0      0        2 
   9   chr9_66369025     AOna    C    T        0      0        2 
   9   chr9_66369025     ASom    C    T        0      0        2 
   9   chr9_66369025     HCab    C    T        0      0        2 
   9   chr9_66369025     HPrz    C    T        0      0        2 
   9   chr9_66369025     ZBoe    C    T      0.5      1        2 
   9   chr9_66369025     ZGre    C    T        0      0        2 
   9   chr9_66369025     ZHar    C    T        0      0        2 
   9   chr9_66369025   Sample    C    T        0      0        2 
   9   chr9_66374437     AAsi    C    T        0      0        2 
   9   chr9_66374437     AKia    C    T        0      0        2 
   9   chr9_66374437     AOna    C    T        0      0        2 
   9   chr9_66374437     ASom    C    T        0      0        2 
   9   chr9_66374437     HCab    C    T        1      2        2 
   9   chr9_66374437     HPrz    C    T        1      2        2 
   9   chr9_66374437     ZBoe    C    T        0      0        2 
   9   chr9_66374437     ZGre    C    T        0      0        2 
   9   chr9_66374437     ZHar    C    T        0      0        2 
   9   chr9_66374437   Sample    C    T        1      2        2 
   9   chr9_66374996     AAsi    A    T        0      0        2 
   9   chr9_66374996     AKia    A    T        0      0        2 
   9   chr9_66374996     AOna    A    T        0      0        2 
   9   chr9_66374996     ASom    A    T        0      0        2 
   9   chr9_66374996     HCab    A    T        0      0        2 
   9   chr9_66374996     HPrz    A    T        0      0        2 
   9   chr9_66374996     ZBoe    A    T      0.5      1        2 
   9   chr9_66374996     ZGre    A    T        0      0        2 
   9   chr9_66374996     ZHar    A    T        0      0        2 
   9   chr9_66374996   Sample    A    T        0      0        2 
   9   chr9_66380274     AAsi    A    G      0.5      1        2 
   9   chr9_66380274     AKia    A    G        0      0        2 
   9   chr9_66380274     AOna    A    G        0      0        2 
   9   chr9_66380274     ASom    A    G        0      0        2 
   9   chr9_66380274     HCab    A    G        1      2        2 
   9   chr9_66380274     HPrz    A    G        1      2        2 
   9   chr9_66380274     ZBoe    A    G        0      0        2 
   9   chr9_66380274     ZGre    A    G        0      0        2 
   9   chr9_66380274     ZHar    A    G        0      0        2 
   9   chr9_66380274   Sample    A    G        1      2        2 
   9   chr9_66388793     AAsi    T    C        0      0        2 
   9   chr9_66388793     AKia    T    C        0      0        2 
   9   chr9_66388793     AOna    T    C      0.5      1        2 
   9   chr9_66388793     ASom    T    C        0      0        2 
   9   chr9_66388793     HCab    T    C        0      0        2 
   9   chr9_66388793     HPrz    T    C        0      0        2 
   9   chr9_66388793     ZBoe    T    C        0      0        2 
   9   chr9_66388793     ZGre    T    C        0      0        2 
   9   chr9_66388793     ZHar    T    C        0      0        2 
   9   chr9_66388793   Sample    T    C        0      0        2 
   9   chr9_66388873     AAsi    T    A        0      0        2 
   9   chr9_66388873     AKia    T    A        0      0        2 
   9   chr9_66388873     AOna    T    A        0      0        2 
   9   chr9_66388873     ASom    T    A        0      0        2 
   9   chr9_66388873     HCab    T    A        0      0        2 
   9   chr9_66388873     HPrz    T    A        0      0        2 
   9   chr9_66388873     ZBoe    T    A        1      2        2 
   9   chr9_66388873     ZGre    T    A        0      0        2 
   9   chr9_66388873     ZHar    T    A        0      0        2 
   9   chr9_66388873   Sample    T    A        0      0        2 
   9   chr9_66390070     AAsi    A    G        0      0        2 
   9   chr9_66390070     AKia    A    G        0      0        2 
   9   chr9_66390070     AOna    A    G        0      0        2 
   9   chr9_66390070     ASom    A    G        0      0        2 
   9   chr9_66390070     HCab    A    G        0      0        2 
   9   chr9_66390070     HPrz    A    G        1      2        2 
   9   chr9_66390070     ZBoe    A    G        0      0        2 
   9   chr9_66390070     ZGre    A    G        0      0        2 
   9   chr9_66390070     ZHar    A    G        0      0        2 
   9   chr9_66390070   Sample    A    G        0      0        2 
   9   chr9_66395809     AAsi    T    C        0      0        2 
   9   chr9_66395809     AKia    T    C        0      0        2 
   9   chr9_66395809     AOna    T    C        0      0        2 
   9   chr9_66395809     ASom    T    C        0      0        2 
   9   chr9_66395809     HCab    T    C        0      0        2 
   9   chr9_66395809     HPrz    T    C        0      0        2 
   9   chr9_66395809     ZBoe    T    C      0.5      1        2 
   9   chr9_66395809     ZGre    T    C        0      0        2 
   9   chr9_66395809     ZHar    T    C        0      0        2 
   9   chr9_66395809   Sample    T    C        0      0        2 
   9   chr9_66398044     AAsi    G    T        0      0        2 
   9   chr9_66398044     AKia    G    T        0      0        2 
   9   chr9_66398044     AOna    G    T      0.5      1        2 
   9   chr9_66398044     ASom    G    T        0      0        2 
   9   chr9_66398044     HCab    G    T        0      0        2 
   9   chr9_66398044     HPrz    G    T        0      0        2 
   9   chr9_66398044     ZBoe    G    T        0      0        2 
   9   chr9_66398044     ZGre    G    T        0      0        2 
   9   chr9_66398044     ZHar    G    T        0      0        2 
   9   chr9_66398044   Sample    G    T        0      0        2 
   9   chr9_66400433     AAsi    G    A        0      0        2 
   9   chr9_66400433     AKia    G    A        0      0        2 
   9   chr9_66400433     AOna    G    A        0      0        2 
   9   chr9_66400433     ASom    G    A        0      0        2 
   9   chr9_66400433     HCab    G    A        1      2        2 
   9   chr9_66400433     HPrz    G    A        1      2        2 
   9   chr9_66400433     ZBoe    G    A        0      0        2 
   9   chr9_66400433     ZGre    G    A        0      0        2 
   9   chr9_66400433     ZHar    G    A        0      0        2 
   9   chr9_66400433   Sample    G    A        1      2        2 
   9   chr9_66400468     AAsi    T    C      0.5      1        2 
   9   chr9_66400468     AKia    T    C        0      0        2 
   9   chr9_66400468     AOna    T    C        0      0        2 
   9   chr9_66400468     ASom    T    C        0      0        2 
   9   chr9_66400468     HCab    T    C        0      0        2 
   9   chr9_66400468     HPrz    T    C        0      0        2 
   9   chr9_66400468     ZBoe    T    C        0      0        2 
   9   chr9_66400468     ZGre    T    C        0      0        2 
   9   chr9_66400468     ZHar    T    C        0      0        2 
   9   chr9_66400468   Sample    T    C        0      0        2 
   9   chr9_66408532     AAsi    A    G      0.5      1        2 
   9   chr9_66408532     AKia    A    G        0      0        2 
   9   chr9_66408532     AOna    A    G        0      0        2 
   9   chr9_66408532     ASom    A    G        0      0        2 
   9   chr9_66408532     HCab    A    G        0      0        2 
   9   chr9_66408532     HPrz    A    G        0      0        2 
   9   chr9_66408532     ZBoe    A    G        0      0        2 
   9   chr9_66408532     ZGre    A    G        0      0        2 
   9   chr9_66408532     ZHar    A    G        0      0        2 
   9   chr9_66408532   Sample    A    G        0      0        2 
   9   chr9_66408827     AAsi    G    T        0      0        2 
   9   chr9_66408827     AKia    G    T        0      0        2 
   9   chr9_66408827     AOna    G    T        0      0        2 
   9   chr9_66408827     ASom    G    T        0      0        2 
   9   chr9_66408827     HCab    G    T        0      0        2 
   9   chr9_66408827     HPrz    G    T        0      0        2 
   9   chr9_66408827     ZBoe    G    T        1      2        2 
   9   chr9_66408827     ZGre    G    T        0      0        2 
   9   chr9_66408827     ZHar    G    T        0      0        2 
   9   chr9_66408827   Sample    G    T        0      0        2 
   9   chr9_66412390     AAsi    G    C        0      0        2 
   9   chr9_66412390     AKia    G    C        0      0        2 
   9   chr9_66412390     AOna    G    C        0      0        2 
   9   chr9_66412390     ASom    G    C        0      0        2 
   9   chr9_66412390     HCab    G    C      0.5      1        2 
   9   chr9_66412390     HPrz    G    C        0      0        2 
   9   chr9_66412390     ZBoe    G    C        0      0        2 
   9   chr9_66412390     ZGre    G    C        0      0        2 
   9   chr9_66412390     ZHar    G    C        0      0        2 
   9   chr9_66412390   Sample    G    C        0      0        2 
   9   chr9_66417893     AAsi    G    A        0      0        2 
   9   chr9_66417893     AKia    G    A        1      2        2 
   9   chr9_66417893     AOna    G    A      0.5      1        2 
   9   chr9_66417893     ASom    G    A        0      0        2 
   9   chr9_66417893     HCab    G    A        0      0        2 
   9   chr9_66417893     HPrz    G    A        0      0        2 
   9   chr9_66417893     ZBoe    G    A        0      0        2 
   9   chr9_66417893     ZGre    G    A        0      0        2 
   9   chr9_66417893     ZHar    G    A        0      0        2 
   9   chr9_66417893   Sample    G    A        0      0        2 
   9   chr9_66418784     AAsi    G    T        0      0        2 
   9   chr9_66418784     AKia    G    T        0      0        2 
   9   chr9_66418784     AOna    G    T        0      0        2 
   9   chr9_66418784     ASom    G    T        0      0        2 
   9   chr9_66418784     HCab    G    T        0      0        2 
   9   chr9_66418784     HPrz    G    T        0      0        2 
   9   chr9_66418784     ZBoe    G    T      0.5      1        2 
   9   chr9_66418784     ZGre    G    T        0      0        2 
   9   chr9_66418784     ZHar    G    T        0      0        2 
   9   chr9_66418784   Sample    G    T        0      0        2 
   9   chr9_66419262     AAsi    A    C        0      0        2 
   9   chr9_66419262     AKia    A    C        0      0        2 
   9   chr9_66419262     AOna    A    C        0      0        2 
   9   chr9_66419262     ASom    A    C        0      0        2 
   9   chr9_66419262     HCab    A    C        0      0        2 
   9   chr9_66419262     HPrz    A    C        0      0        2 
   9   chr9_66419262     ZBoe    A    C      0.5      1        2 
   9   chr9_66419262     ZGre    A    C        0      0        2 
   9   chr9_66419262     ZHar    A    C        0      0        2 
   9   chr9_66419262   Sample    A    C        0      0        2 
   9   chr9_66419725     AAsi    T    C        0      0        2 
   9   chr9_66419725     AKia    T    C        0      0        2 
   9   chr9_66419725     AOna    T    C        0      0        2 
   9   chr9_66419725     ASom    T    C        0      0        2 
   9   chr9_66419725     HCab    T    C        1      2        2 
   9   chr9_66419725     HPrz    T    C        1      2        2 
   9   chr9_66419725     ZBoe    T    C        0      0        2 
   9   chr9_66419725     ZGre    T    C        0      0        2 
   9   chr9_66419725     ZHar    T    C        0      0        2 
   9   chr9_66419725   Sample    T    C        1      2        2 
   9   chr9_66430095     AAsi    T    C        0      0        2 
   9   chr9_66430095     AKia    T    C        0      0        2 
   9   chr9_66430095     AOna    T    C        0      0        2 
   9   chr9_66430095     ASom    T    C        0      0        2 
   9   chr9_66430095     HCab    T    C        1      2        2 
   9   chr9_66430095     HPrz    T    C        1      2        2 
   9   chr9_66430095     ZBoe    T    C        0      0        2 
   9   chr9_66430095     ZGre    T    C        0      0        2 
   9   chr9_66430095     ZHar    T    C        0      0        2 
   9   chr9_66430095   Sample    T    C        1      2        2 
   9   chr9_66438295     AAsi    T    G        0      0        2 
   9   chr9_66438295     AKia    T    G        0      0        2 
   9   chr9_66438295     AOna    T    G        0      0        2 
   9   chr9_66438295     ASom    T    G        0      0        2 
   9   chr9_66438295     HCab    T    G        0      0        2 
   9   chr9_66438295     HPrz    T    G      0.5      1        2 
   9   chr9_66438295     ZBoe    T    G        0      0        2 
   9   chr9_66438295     ZGre    T    G        0      0        2 
   9   chr9_66438295     ZHar    T    G        0      0        2 
   9   chr9_66438295   Sample    T    G        0      0        2 
   9   chr9_66441515     AAsi    T    C        1      2        2 
   9   chr9_66441515     AKia    T    C        0      0        2 
   9   chr9_66441515     AOna    T    C        0      0        2 
   9   chr9_66441515     ASom    T    C        0      0        2 
   9   chr9_66441515     HCab    T    C        0      0        2 
   9   chr9_66441515     HPrz    T    C        0      0        2 
   9   chr9_66441515     ZBoe    T    C        1      2        2 
   9   chr9_66441515     ZGre    T    C        1      2        2 
   9   chr9_66441515     ZHar    T    C        1      2        2 
   9   chr9_66441515   Sample    T    C        0      0        2 
   9   chr9_66443505     AAsi    A    C        0      0        2 
   9   chr9_66443505     AKia    A    C        0      0        2 
   9   chr9_66443505     AOna    A    C        0      0        2 
   9   chr9_66443505     ASom    A    C        0      0        2 
   9   chr9_66443505     HCab    A    C        0      0        2 
   9   chr9_66443505     HPrz    A    C        0      0        2 
   9   chr9_66443505     ZBoe    A    C        0      0        2 
   9   chr9_66443505     ZGre    A    C      0.5      1        2 
   9   chr9_66443505     ZHar    A    C        0      0        2 
   9   chr9_66443505   Sample    A    C        0      0        2 
   9   chr9_66443571     AAsi    A    G        0      0        2 
   9   chr9_66443571     AKia    A    G        0      0        2 
   9   chr9_66443571     AOna    A    G        0      0        2 
   9   chr9_66443571     ASom    A    G        0      0        2 
   9   chr9_66443571     HCab    A    G        1      2        2 
   9   chr9_66443571     HPrz    A    G        1      2        2 
   9   chr9_66443571     ZBoe    A    G        0      0        2 
   9   chr9_66443571     ZGre    A    G        0      0        2 
   9   chr9_66443571     ZHar    A    G        0      0        2 
   9   chr9_66443571   Sample    A    G        1      2        2 
   9   chr9_66443665     AAsi    C    T        0      0        2 
   9   chr9_66443665     AKia    C    T        0      0        2 
   9   chr9_66443665     AOna    C    T        0      0        2 
   9   chr9_66443665     ASom    C    T        0      0        2 
   9   chr9_66443665     HCab    C    T        1      2        2 
   9   chr9_66443665     HPrz    C    T        1      2        2 
   9   chr9_66443665     ZBoe    C    T        0      0        2 
   9   chr9_66443665     ZGre    C    T        0      0        2 
   9   chr9_66443665     ZHar    C    T        0      0        2 
   9   chr9_66443665   Sample    C    T        1      2        2 
   9   chr9_66446873     AAsi    A    C        0      0        2 
   9   chr9_66446873     AKia    A    C        0      0        2 
   9   chr9_66446873     AOna    A    C        0      0        2 
   9   chr9_66446873     ASom    A    C        0      0        2 
   9   chr9_66446873     HCab    A    C        0      0        2 
   9   chr9_66446873     HPrz    A    C        0      0        2 
   9   chr9_66446873     ZBoe    A    C        0      0        2 
   9   chr9_66446873     ZGre    A    C      0.5      1        2 
   9   chr9_66446873     ZHar    A    C        0      0        2 
   9   chr9_66446873   Sample    A    C        0      0        2 
   9   chr9_66449184     AAsi    A    G        0      0        2 
   9   chr9_66449184     AKia    A    G        0      0        2 
   9   chr9_66449184     AOna    A    G        0      0        2 
   9   chr9_66449184     ASom    A    G        0      0        2 
   9   chr9_66449184     HCab    A    G        0      0        2 
   9   chr9_66449184     HPrz    A    G        0      0        2 
   9   chr9_66449184     ZBoe    A    G        0      0        2 
   9   chr9_66449184     ZGre    A    G        0      0        2 
   9   chr9_66449184     ZHar    A    G        1      2        2 
   9   chr9_66449184   Sample    A    G        0      0        2 
   9   chr9_66451177     AAsi    A    G        0      0        2 
   9   chr9_66451177     AKia    A    G        0      0        2 
   9   chr9_66451177     AOna    A    G      0.5      1        2 
   9   chr9_66451177     ASom    A    G        0      0        2 
   9   chr9_66451177     HCab    A    G        0      0        2 
   9   chr9_66451177     HPrz    A    G        0      0        2 
   9   chr9_66451177     ZBoe    A    G        0      0        2 
   9   chr9_66451177     ZGre    A    G        0      0        2 
   9   chr9_66451177     ZHar    A    G        0      0        2 
   9   chr9_66451177   Sample    A    G        0      0        2 
   9   chr9_66454592     AAsi    C    T        0      0        2 
   9   chr9_66454592     AKia    C    T      0.5      1        2 
   9   chr9_66454592     AOna    C    T        0      0        2 
   9   chr9_66454592     ASom    C    T        0      0        2 
   9   chr9_66454592     HCab    C    T        0      0        2 
   9   chr9_66454592     HPrz    C    T        0      0        2 
   9   chr9_66454592     ZBoe    C    T        0      0        2 
   9   chr9_66454592     ZGre    C    T        0      0        2 
   9   chr9_66454592     ZHar    C    T        0      0        2 
   9   chr9_66454592   Sample    C    T        0      0        2 
   9   chr9_66462525     AAsi    C    A        0      0        2 
   9   chr9_66462525     AKia    C    A        0      0        2 
   9   chr9_66462525     AOna    C    A        0      0        2 
   9   chr9_66462525     ASom    C    A        0      0        2 
   9   chr9_66462525     HCab    C    A        0      0        2 
   9   chr9_66462525     HPrz    C    A        0      0        2 
   9   chr9_66462525     ZBoe    C    A        1      2        2 
   9   chr9_66462525     ZGre    C    A        1      2        2 
   9   chr9_66462525     ZHar    C    A        1      2        2 
   9   chr9_66462525   Sample    C    A        0      0        2 
   9   chr9_66466684     AAsi    A    G        0      0        2 
   9   chr9_66466684     AKia    A    G        0      0        2 
   9   chr9_66466684     AOna    A    G      0.5      1        2 
   9   chr9_66466684     ASom    A    G        0      0        2 
   9   chr9_66466684     HCab    A    G        0      0        2 
   9   chr9_66466684     HPrz    A    G        0      0        2 
   9   chr9_66466684     ZBoe    A    G        0      0        2 
   9   chr9_66466684     ZGre    A    G        0      0        2 
   9   chr9_66466684     ZHar    A    G        0      0        2 
   9   chr9_66466684   Sample    A    G        0      0        2 
   9   chr9_66467086     AAsi    T    C        0      0        2 
   9   chr9_66467086     AKia    T    C        0      0        2 
   9   chr9_66467086     AOna    T    C      0.5      1        2 
   9   chr9_66467086     ASom    T    C        0      0        2 
   9   chr9_66467086     HCab    T    C        0      0        2 
   9   chr9_66467086     HPrz    T    C        0      0        2 
   9   chr9_66467086     ZBoe    T    C        0      0        2 
   9   chr9_66467086     ZGre    T    C      0.5      1        2 
   9   chr9_66467086     ZHar    T    C        0      0        2 
   9   chr9_66467086   Sample    T    C        0      0        2 
   9   chr9_66467413     AAsi    T    C        0      0        2 
   9   chr9_66467413     AKia    T    C        0      0        2 
   9   chr9_66467413     AOna    T    C        0      0        2 
   9   chr9_66467413     ASom    T    C        0      0        2 
   9   chr9_66467413     HCab    T    C        0      0        2 
   9   chr9_66467413     HPrz    T    C        0      0        2 
   9   chr9_66467413     ZBoe    T    C        1      2        2 
   9   chr9_66467413     ZGre    T    C        1      2        2 
   9   chr9_66467413     ZHar    T    C        1      2        2 
   9   chr9_66467413   Sample    T    C        0      0        2 
   9   chr9_66470731     AAsi    T    C        0      0        2 
   9   chr9_66470731     AKia    T    C        0      0        2 
   9   chr9_66470731     AOna    T    C        0      0        2 
   9   chr9_66470731     ASom    T    C        0      0        2 
   9   chr9_66470731     HCab    T    C        0      0        2 
   9   chr9_66470731     HPrz    T    C        0      0        2 
   9   chr9_66470731     ZBoe    T    C        1      2        2 
   9   chr9_66470731     ZGre    T    C        0      0        2 
   9   chr9_66470731     ZHar    T    C        0      0        2 
   9   chr9_66470731   Sample    T    C        0      0        2 
   9   chr9_66484773     AAsi    G    A        0      0        2 
   9   chr9_66484773     AKia    G    A        0      0        2 
   9   chr9_66484773     AOna    G    A        0      0        2 
   9   chr9_66484773     ASom    G    A        0      0        2 
   9   chr9_66484773     HCab    G    A        0      0        2 
   9   chr9_66484773     HPrz    G    A        0      0        2 
   9   chr9_66484773     ZBoe    G    A      0.5      1        2 
   9   chr9_66484773     ZGre    G    A        0      0        2 
   9   chr9_66484773     ZHar    G    A        0      0        2 
   9   chr9_66484773   Sample    G    A        0      0        2 
   9   chr9_66486050     AAsi    T    C        0      0        2 
   9   chr9_66486050     AKia    T    C        0      0        2 
   9   chr9_66486050     AOna    T    C        0      0        2 
   9   chr9_66486050     ASom    T    C        0      0        2 
   9   chr9_66486050     HCab    T    C        0      0        2 
   9   chr9_66486050     HPrz    T    C        0      0        2 
   9   chr9_66486050     ZBoe    T    C        0      0        2 
   9   chr9_66486050     ZGre    T    C        0      0        2 
   9   chr9_66486050     ZHar    T    C        1      2        2 
   9   chr9_66486050   Sample    T    C        0      0        2 
   9   chr9_66487489     AAsi    A    G        0      0        2 
   9   chr9_66487489     AKia    A    G        0      0        2 
   9   chr9_66487489     AOna    A    G        0      0        2 
   9   chr9_66487489     ASom    A    G        0      0        2 
   9   chr9_66487489     HCab    A    G        0      0        2 
   9   chr9_66487489     HPrz    A    G      0.5      1        2 
   9   chr9_66487489     ZBoe    A    G        0      0        2 
   9   chr9_66487489     ZGre    A    G        0      0        2 
   9   chr9_66487489     ZHar    A    G        0      0        2 
   9   chr9_66487489   Sample    A    G        0      0        2 
   9   chr9_66488325     AAsi    C    G        0      0        2 
   9   chr9_66488325     AKia    C    G        0      0        2 
   9   chr9_66488325     AOna    C    G        0      0        2 
   9   chr9_66488325     ASom    C    G        1      2        2 
   9   chr9_66488325     HCab    C    G        0      0        2 
   9   chr9_66488325     HPrz    C    G        0      0        2 
   9   chr9_66488325     ZBoe    C    G        0      0        2 
   9   chr9_66488325     ZGre    C    G        0      0        2 
   9   chr9_66488325     ZHar    C    G        0      0        2 
   9   chr9_66488325   Sample    C    G        0      0        2 
   9   chr9_66488610     AAsi    T    C        0      0        2 
   9   chr9_66488610     AKia    T    C        0      0        2 
   9   chr9_66488610     AOna    T    C      0.5      1        2 
   9   chr9_66488610     ASom    T    C        0      0        2 
   9   chr9_66488610     HCab    T    C        0      0        2 
   9   chr9_66488610     HPrz    T    C        0      0        2 
   9   chr9_66488610     ZBoe    T    C        1      2        2 
   9   chr9_66488610     ZGre    T    C        1      2        2 
   9   chr9_66488610     ZHar    T    C        1      2        2 
   9   chr9_66488610   Sample    T    C        0      0        2 
   9   chr9_66489670     AAsi    C    T        0      0        2 
   9   chr9_66489670     AKia    C    T        0      0        2 
   9   chr9_66489670     AOna    C    T        0      0        2 
   9   chr9_66489670     ASom    C    T        0      0        2 
   9   chr9_66489670     HCab    C    T        0      0        2 
   9   chr9_66489670     HPrz    C    T        0      0        2 
   9   chr9_66489670     ZBoe    C    T      0.5      1        2 
   9   chr9_66489670     ZGre    C    T        0      0        2 
   9   chr9_66489670     ZHar    C    T        0      0        2 
   9   chr9_66489670   Sample    C    T        0      0        2 
   9   chr9_66493278     AAsi    G    A        1      2        2 
   9   chr9_66493278     AKia    G    A        1      2        2 
   9   chr9_66493278     AOna    G    A        1      2        2 
   9   chr9_66493278     ASom    G    A        1      2        2 
   9   chr9_66493278     HCab    G    A        0      0        2 
   9   chr9_66493278     HPrz    G    A        0      0        2 
   9   chr9_66493278     ZBoe    G    A        0      0        2 
   9   chr9_66493278     ZGre    G    A        0      0        2 
   9   chr9_66493278     ZHar    G    A        1      2        2 
   9   chr9_66493278   Sample    G    A        0      0        2 
   9   chr9_66494521     AAsi    G    T        1      2        2 
   9   chr9_66494521     AKia    G    T        0      0        2 
   9   chr9_66494521     AOna    G    T        0      0        2 
   9   chr9_66494521     ASom    G    T        1      2        2 
   9   chr9_66494521     HCab    G    T        0      0        2 
   9   chr9_66494521     HPrz    G    T        0      0        2 
   9   chr9_66494521     ZBoe    G    T        0      0        2 
   9   chr9_66494521     ZGre    G    T        0      0        2 
   9   chr9_66494521     ZHar    G    T        0      0        2 
   9   chr9_66494521   Sample    G    T        0      0        2 
   9   chr9_66506694     AAsi    G    C        0      0        2 
   9   chr9_66506694     AKia    G    C        0      0        2 
   9   chr9_66506694     AOna    G    C        0      0        2 
   9   chr9_66506694     ASom    G    C        0      0        2 
   9   chr9_66506694     HCab    G    C        0      0        2 
   9   chr9_66506694     HPrz    G    C        0      0        2 
   9   chr9_66506694     ZBoe    G    C        0      0        2 
   9   chr9_66506694     ZGre    G    C        1      2        2 
   9   chr9_66506694     ZHar    G    C        0      0        2 
   9   chr9_66506694   Sample    G    C        0      0        2 
   9   chr9_66506828     AAsi    A    G        0      0        2 
   9   chr9_66506828     AKia    A    G        0      0        2 
   9   chr9_66506828     AOna    A    G        0      0        2 
   9   chr9_66506828     ASom    A    G        0      0        2 
   9   chr9_66506828     HCab    A    G        0      0        2 
   9   chr9_66506828     HPrz    A    G        0      0        2 
   9   chr9_66506828     ZBoe    A    G        0      0        2 
   9   chr9_66506828     ZGre    A    G        0      0        2 
   9   chr9_66506828     ZHar    A    G        1      2        2 
   9   chr9_66506828   Sample    A    G        0      0        2 
   9   chr9_66507269     AAsi    G    A        0      0        2 
   9   chr9_66507269     AKia    G    A        0      0        2 
   9   chr9_66507269     AOna    G    A        0      0        2 
   9   chr9_66507269     ASom    G    A        0      0        2 
   9   chr9_66507269     HCab    G    A      0.5      1        2 
   9   chr9_66507269     HPrz    G    A        0      0        2 
   9   chr9_66507269     ZBoe    G    A        0      0        2 
   9   chr9_66507269     ZGre    G    A        0      0        2 
   9   chr9_66507269     ZHar    G    A        0      0        2 
   9   chr9_66507269   Sample    G    A        0      0        2 
   9   chr9_66508885     AAsi    G    A        0      0        2 
   9   chr9_66508885     AKia    G    A        0      0        2 
   9   chr9_66508885     AOna    G    A        0      0        2 
   9   chr9_66508885     ASom    G    A        0      0        2 
   9   chr9_66508885     HCab    G    A        1      2        2 
   9   chr9_66508885     HPrz    G    A        1      2        2 
   9   chr9_66508885     ZBoe    G    A        0      0        2 
   9   chr9_66508885     ZGre    G    A        0      0        2 
   9   chr9_66508885     ZHar    G    A        0      0        2 
   9   chr9_66508885   Sample    G    A        0      0        2 
   9   chr9_66509662     AAsi    T    C        0      0        2 
   9   chr9_66509662     AKia    T    C        0      0        2 
   9   chr9_66509662     AOna    T    C        0      0        2 
   9   chr9_66509662     ASom    T    C        0      0        2 
   9   chr9_66509662     HCab    T    C      0.5      1        2 
   9   chr9_66509662     HPrz    T    C      0.5      1        2 
   9   chr9_66509662     ZBoe    T    C        0      0        2 
   9   chr9_66509662     ZGre    T    C        0      0        2 
   9   chr9_66509662     ZHar    T    C        0      0        2 
   9   chr9_66509662   Sample    T    C        0      0        2 
   9   chr9_66512092     AAsi    C    A        0      0        2 
   9   chr9_66512092     AKia    C    A        0      0        2 
   9   chr9_66512092     AOna    C    A        0      0        2 
   9   chr9_66512092     ASom    C    A        0      0        2 
   9   chr9_66512092     HCab    C    A        1      2        2 
   9   chr9_66512092     HPrz    C    A        1      2        2 
   9   chr9_66512092     ZBoe    C    A        0      0        2 
   9   chr9_66512092     ZGre    C    A        0      0        2 
   9   chr9_66512092     ZHar    C    A        0      0        2 
   9   chr9_66512092   Sample    C    A        1      2        2 
   9   chr9_66512136     AAsi    A    G        0      0        2 
   9   chr9_66512136     AKia    A    G        0      0        2 
   9   chr9_66512136     AOna    A    G        0      0        2 
   9   chr9_66512136     ASom    A    G        0      0        2 
   9   chr9_66512136     HCab    A    G        0      0        2 
   9   chr9_66512136     HPrz    A    G        0      0        2 
   9   chr9_66512136     ZBoe    A    G        0      0        2 
   9   chr9_66512136     ZGre    A    G        0      0        2 
   9   chr9_66512136     ZHar    A    G        1      2        2 
   9   chr9_66512136   Sample    A    G        0      0        2 
   9   chr9_66517127     AAsi    A    C      0.5      1        2 
   9   chr9_66517127     AKia    A    C        0      0        2 
   9   chr9_66517127     AOna    A    C        0      0        2 
   9   chr9_66517127     ASom    A    C        1      2        2 
   9   chr9_66517127     HCab    A    C        0      0        2 
   9   chr9_66517127     HPrz    A    C        0      0        2 
   9   chr9_66517127     ZBoe    A    C        0      0        2 
   9   chr9_66517127     ZGre    A    C        0      0        2 
   9   chr9_66517127     ZHar    A    C        0      0        2 
   9   chr9_66517127   Sample    A    C        0      0        2 
   9   chr9_66518003     AAsi    T    G        0      0        2 
   9   chr9_66518003     AKia    T    G        0      0        2 
   9   chr9_66518003     AOna    T    G        0      0        2 
   9   chr9_66518003     ASom    T    G        0      0        2 
   9   chr9_66518003     HCab    T    G        0      0        2 
   9   chr9_66518003     HPrz    T    G      0.5      1        2 
   9   chr9_66518003     ZBoe    T    G        0      0        2 
   9   chr9_66518003     ZGre    T    G        0      0        2 
   9   chr9_66518003     ZHar    T    G        0      0        2 
   9   chr9_66518003   Sample    T    G        0      0        2 
   9   chr9_66518366     AAsi    C    G        0      0        2 
   9   chr9_66518366     AKia    C    G        1      2        2 
   9   chr9_66518366     AOna    C    G        1      2        2 
   9   chr9_66518366     ASom    C    G        0      0        2 
   9   chr9_66518366     HCab    C    G        0      0        2 
   9   chr9_66518366     HPrz    C    G        0      0        2 
   9   chr9_66518366     ZBoe    C    G        0      0        2 
   9   chr9_66518366     ZGre    C    G        0      0        2 
   9   chr9_66518366     ZHar    C    G        0      0        2 
   9   chr9_66518366   Sample    C    G        0      0        2 
   9   chr9_66519314     AAsi    A    G        0      0        2 
   9   chr9_66519314     AKia    A    G        0      0        2 
   9   chr9_66519314     AOna    A    G      0.5      1        2 
   9   chr9_66519314     ASom    A    G        0      0        2 
   9   chr9_66519314     HCab    A    G        0      0        2 
   9   chr9_66519314     HPrz    A    G        0      0        2 
   9   chr9_66519314     ZBoe    A    G        0      0        2 
   9   chr9_66519314     ZGre    A    G        0      0        2 
   9   chr9_66519314     ZHar    A    G        1      2        2 
   9   chr9_66519314   Sample    A    G        1      2        2 
   9   chr9_66523140     AAsi    T    C        0      0        2 
   9   chr9_66523140     AKia    T    C        0      0        2 
   9   chr9_66523140     AOna    T    C        0      0        2 
   9   chr9_66523140     ASom    T    C        0      0        2 
   9   chr9_66523140     HCab    T    C      0.5      1        2 
   9   chr9_66523140     HPrz    T    C        0      0        2 
   9   chr9_66523140     ZBoe    T    C        0      0        2 
   9   chr9_66523140     ZGre    T    C        0      0        2 
   9   chr9_66523140     ZHar    T    C        0      0        2 
   9   chr9_66523140   Sample    T    C        0      0        2 
   9   chr9_66526577     AAsi    C    T        0      0        2 
   9   chr9_66526577     AKia    C    T        0      0        2 
   9   chr9_66526577     AOna    C    T        0      0        2 
   9   chr9_66526577     ASom    C    T        0      0        2 
   9   chr9_66526577     HCab    C    T        1      2        2 
   9   chr9_66526577     HPrz    C    T        1      2        2 
   9   chr9_66526577     ZBoe    C    T        0      0        2 
   9   chr9_66526577     ZGre    C    T        0      0        2 
   9   chr9_66526577     ZHar    C    T        0      0        2 
   9   chr9_66526577   Sample    C    T        1      2        2 
   9   chr9_66530753     AAsi    T    C        0      0        2 
   9   chr9_66530753     AKia    T    C        0      0        2 
   9   chr9_66530753     AOna    T    C        0      0        2 
   9   chr9_66530753     ASom    T    C        1      2        2 
   9   chr9_66530753     HCab    T    C        0      0        2 
   9   chr9_66530753     HPrz    T    C        0      0        2 
   9   chr9_66530753     ZBoe    T    C        0      0        2 
   9   chr9_66530753     ZGre    T    C        0      0        2 
   9   chr9_66530753     ZHar    T    C        0      0        2 
   9   chr9_66530753   Sample    T    C        0      0        2 
   9   chr9_66531328     AAsi    T    C        0      0        2 
   9   chr9_66531328     AKia    T    C        0      0        2 
   9   chr9_66531328     AOna    T    C        0      0        2 
   9   chr9_66531328     ASom    T    C        0      0        2 
   9   chr9_66531328     HCab    T    C        0      0        2 
   9   chr9_66531328     HPrz    T    C        0      0        2 
   9   chr9_66531328     ZBoe    T    C      0.5      1        2 
   9   chr9_66531328     ZGre    T    C        0      0        2 
   9   chr9_66531328     ZHar    T    C        0      0        2 
   9   chr9_66531328   Sample    T    C        0      0        2 
   9   chr9_66534637     AAsi    C    T        1      2        2 
   9   chr9_66534637     AKia    C    T        0      0        2 
   9   chr9_66534637     AOna    C    T        0      0        2 
   9   chr9_66534637     ASom    C    T        1      2        2 
   9   chr9_66534637     HCab    C    T        1      2        2 
   9   chr9_66534637     HPrz    C    T        1      2        2 
   9   chr9_66534637     ZBoe    C    T        0      0        2 
   9   chr9_66534637     ZGre    C    T        0      0        2 
   9   chr9_66534637     ZHar    C    T        0      0        2 
   9   chr9_66534637   Sample    C    T        1      2        2 
   9   chr9_66535485     AAsi    T    C        1      2        2 
   9   chr9_66535485     AKia    T    C        0      0        2 
   9   chr9_66535485     AOna    T    C        0      0        2 
   9   chr9_66535485     ASom    T    C        1      2        2 
   9   chr9_66535485     HCab    T    C        0      0        2 
   9   chr9_66535485     HPrz    T    C        0      0        2 
   9   chr9_66535485     ZBoe    T    C        0      0        2 
   9   chr9_66535485     ZGre    T    C        0      0        2 
   9   chr9_66535485     ZHar    T    C        0      0        2 
   9   chr9_66535485   Sample    T    C        0      0        2 
   9   chr9_66536830     AAsi    G    T        1      2        2 
   9   chr9_66536830     AKia    G    T        0      0        2 
   9   chr9_66536830     AOna    G    T        0      0        2 
   9   chr9_66536830     ASom    G    T        1      2        2 
   9   chr9_66536830     HCab    G    T        1      2        2 
   9   chr9_66536830     HPrz    G    T        1      2        2 
   9   chr9_66536830     ZBoe    G    T        0      0        2 
   9   chr9_66536830     ZGre    G    T        0      0        2 
   9   chr9_66536830     ZHar    G    T        0      0        2 
   9   chr9_66536830   Sample    G    T        1      2        2 
   9   chr9_66548907     AAsi    T    G        0      0        2 
   9   chr9_66548907     AKia    T    G        0      0        2 
   9   chr9_66548907     AOna    T    G        0      0        2 
   9   chr9_66548907     ASom    T    G        0      0        2 
   9   chr9_66548907     HCab    T    G        0      0        2 
   9   chr9_66548907     HPrz    T    G        0      0        2 
   9   chr9_66548907     ZBoe    T    G        0      0        2 
   9   chr9_66548907     ZGre    T    G      0.5      1        2 
   9   chr9_66548907     ZHar    T    G        0      0        2 
   9   chr9_66548907   Sample    T    G        0      0        2 
   9   chr9_66549365     AAsi    G    A      0.5      1        2 
   9   chr9_66549365     AKia    G    A        0      0        2 
   9   chr9_66549365     AOna    G    A        0      0        2 
   9   chr9_66549365     ASom    G    A        0      0        2 
   9   chr9_66549365     HCab    G    A        0      0        2 
   9   chr9_66549365     HPrz    G    A        0      0        2 
   9   chr9_66549365     ZBoe    G    A        0      0        2 
   9   chr9_66549365     ZGre    G    A        0      0        2 
   9   chr9_66549365     ZHar    G    A        0      0        2 
   9   chr9_66549365   Sample    G    A        0      0        2 
   9   chr9_66562610     AAsi    T    C        0      0        2 
   9   chr9_66562610     AKia    T    C        0      0        2 
   9   chr9_66562610     AOna    T    C        0      0        2 
   9   chr9_66562610     ASom    T    C        0      0        2 
   9   chr9_66562610     HCab    T    C        0      0        2 
   9   chr9_66562610     HPrz    T    C      0.5      1        2 
   9   chr9_66562610     ZBoe    T    C        0      0        2 
   9   chr9_66562610     ZGre    T    C        0      0        2 
   9   chr9_66562610     ZHar    T    C        0      0        2 
   9   chr9_66562610   Sample    T    C        0      0        2 
   9   chr9_66568644     AAsi    C    G        1      2        2 
   9   chr9_66568644     AKia    C    G        0      0        2 
   9   chr9_66568644     AOna    C    G        0      0        2 
   9   chr9_66568644     ASom    C    G        0      0        2 
   9   chr9_66568644     HCab    C    G        0      0        2 
   9   chr9_66568644     HPrz    C    G        0      0        2 
   9   chr9_66568644     ZBoe    C    G        0      0        2 
   9   chr9_66568644     ZGre    C    G        0      0        2 
   9   chr9_66568644     ZHar    C    G        0      0        2 
   9   chr9_66568644   Sample    C    G        0      0        2 
   9   chr9_66572205     AAsi    A    C        0      0        2 
   9   chr9_66572205     AKia    A    C        1      2        2 
   9   chr9_66572205     AOna    A    C        1      2        2 
   9   chr9_66572205     ASom    A    C        0      0        2 
   9   chr9_66572205     HCab    A    C        0      0        2 
   9   chr9_66572205     HPrz    A    C        0      0        2 
   9   chr9_66572205     ZBoe    A    C        0      0        2 
   9   chr9_66572205     ZGre    A    C        0      0        2 
   9   chr9_66572205     ZHar    A    C        0      0        2 
   9   chr9_66572205   Sample    A    C        0      0        2 
   9   chr9_66577219     AAsi    A    G        0      0        2 
   9   chr9_66577219     AKia    A    G        0      0        2 
   9   chr9_66577219     AOna    A    G        1      2        2 
   9   chr9_66577219     ASom    A    G        0      0        2 
   9   chr9_66577219     HCab    A    G        0      0        2 
   9   chr9_66577219     HPrz    A    G        0      0        2 
   9   chr9_66577219     ZBoe    A    G        0      0        2 
   9   chr9_66577219     ZGre    A    G        0      0        2 
   9   chr9_66577219     ZHar    A    G        0      0        2 
   9   chr9_66577219   Sample    A    G        0      0        2 
   9   chr9_66586086     AAsi    C    G        0      0        2 
   9   chr9_66586086     AKia    C    G        0      0        2 
   9   chr9_66586086     AOna    C    G        0      0        2 
   9   chr9_66586086     ASom    C    G        0      0        2 
   9   chr9_66586086     HCab    C    G      0.5      1        2 
   9   chr9_66586086     HPrz    C    G      0.5      1        2 
   9   chr9_66586086     ZBoe    C    G        0      0        2 
   9   chr9_66586086     ZGre    C    G        0      0        2 
   9   chr9_66586086     ZHar    C    G        0      0        2 
   9   chr9_66586086   Sample    C    G        0      0        2 
   9   chr9_66586955     AAsi    A    G        0      0        2 
   9   chr9_66586955     AKia    A    G        0      0        2 
   9   chr9_66586955     AOna    A    G        0      0        2 
   9   chr9_66586955     ASom    A    G        0      0        2 
   9   chr9_66586955     HCab    A    G      0.5      1        2 
   9   chr9_66586955     HPrz    A    G      0.5      1        2 
   9   chr9_66586955     ZBoe    A    G        0      0        2 
   9   chr9_66586955     ZGre    A    G        0      0        2 
   9   chr9_66586955     ZHar    A    G        0      0        2 
   9   chr9_66586955   Sample    A    G        0      0        2 
   9   chr9_66610733     AAsi    A    G        0      0        2 
   9   chr9_66610733     AKia    A    G        0      0        2 
   9   chr9_66610733     AOna    A    G        0      0        2 
   9   chr9_66610733     ASom    A    G        0      0        2 
   9   chr9_66610733     HCab    A    G        0      0        2 
   9   chr9_66610733     HPrz    A    G        0      0        2 
   9   chr9_66610733     ZBoe    A    G      0.5      1        2 
   9   chr9_66610733     ZGre    A    G        0      0        2 
   9   chr9_66610733     ZHar    A    G        0      0        2 
   9   chr9_66610733   Sample    A    G        0      0        2 
   9   chr9_66616195     AAsi    T    C        0      0        2 
   9   chr9_66616195     AKia    T    C        0      0        2 
   9   chr9_66616195     AOna    T    C        0      0        2 
   9   chr9_66616195     ASom    T    C        0      0        2 
   9   chr9_66616195     HCab    T    C        1      2        2 
   9   chr9_66616195     HPrz    T    C        1      2        2 
   9   chr9_66616195     ZBoe    T    C        0      0        2 
   9   chr9_66616195     ZGre    T    C        0      0        2 
   9   chr9_66616195     ZHar    T    C        0      0        2 
   9   chr9_66616195   Sample    T    C        1      2        2 
   9   chr9_66624772     AAsi    G    A        0      0        2 
   9   chr9_66624772     AKia    G    A        1      2        2 
   9   chr9_66624772     AOna    G    A        0      0        2 
   9   chr9_66624772     ASom    G    A        0      0        2 
   9   chr9_66624772     HCab    G    A        0      0        2 
   9   chr9_66624772     HPrz    G    A        0      0        2 
   9   chr9_66624772     ZBoe    G    A        0      0        2 
   9   chr9_66624772     ZGre    G    A        0      0        2 
   9   chr9_66624772     ZHar    G    A        0      0        2 
   9   chr9_66624772   Sample    G    A        0      0        2 
   9   chr9_66627281     AAsi    T    C        1      2        2 
   9   chr9_66627281     AKia    T    C        0      0        2 
   9   chr9_66627281     AOna    T    C        0      0        2 
   9   chr9_66627281     ASom    T    C        1      2        2 
   9   chr9_66627281     HCab    T    C        0      0        2 
   9   chr9_66627281     HPrz    T    C        0      0        2 
   9   chr9_66627281     ZBoe    T    C        0      0        2 
   9   chr9_66627281     ZGre    T    C        0      0        2 
   9   chr9_66627281     ZHar    T    C        0      0        2 
   9   chr9_66627281   Sample    T    C        0      0        2 
   9   chr9_66630643     AAsi    T    C        0      0        2 
   9   chr9_66630643     AKia    T    C        0      0        2 
   9   chr9_66630643     AOna    T    C        0      0        2 
   9   chr9_66630643     ASom    T    C        0      0        2 
   9   chr9_66630643     HCab    T    C        1      2        2 
   9   chr9_66630643     HPrz    T    C        1      2        2 
   9   chr9_66630643     ZBoe    T    C        0      0        2 
   9   chr9_66630643     ZGre    T    C        0      0        2 
   9   chr9_66630643     ZHar    T    C        0      0        2 
   9   chr9_66630643   Sample    T    C        1      2        2 
   9   chr9_66634058     AAsi    G    T        0      0        2 
   9   chr9_66634058     AKia    G    T        0      0        2 
   9   chr9_66634058     AOna    G    T        0      0        2 
   9   chr9_66634058     ASom    G    T        0      0        2 
   9   chr9_66634058     HCab    G    T      0.5      1        2 
   9   chr9_66634058     HPrz    G    T        0      0        2 
   9   chr9_66634058     ZBoe    G    T        0      0        2 
   9   chr9_66634058     ZGre    G    T        0      0        2 
   9   chr9_66634058     ZHar    G    T        0      0        2 
   9   chr9_66634058   Sample    G    T        0      0        2 
   9   chr9_66643531     AAsi    T    C        0      0        2 
   9   chr9_66643531     AKia    T    C        0      0        2 
   9   chr9_66643531     AOna    T    C        0      0        2 
   9   chr9_66643531     ASom    T    C        0      0        2 
   9   chr9_66643531     HCab    T    C        0      0        2 
   9   chr9_66643531     HPrz    T    C        0      0        2 
   9   chr9_66643531     ZBoe    T    C        0      0        2 
   9   chr9_66643531     ZGre    T    C        1      2        2 
   9   chr9_66643531     ZHar    T    C        0      0        2 
   9   chr9_66643531   Sample    T    C        0      0        2 
   9   chr9_66645221     AAsi    T    C        0      0        2 
   9   chr9_66645221     AKia    T    C        0      0        2 
   9   chr9_66645221     AOna    T    C        0      0        2 
   9   chr9_66645221     ASom    T    C        0      0        2 
   9   chr9_66645221     HCab    T    C        1      2        2 
   9   chr9_66645221     HPrz    T    C        1      2        2 
   9   chr9_66645221     ZBoe    T    C        0      0        2 
   9   chr9_66645221     ZGre    T    C        0      0        2 
   9   chr9_66645221     ZHar    T    C        0      0        2 
   9   chr9_66645221   Sample    T    C        1      2        2 
   9   chr9_66646766     AAsi    A    G        0      0        2 
   9   chr9_66646766     AKia    A    G        0      0        2 
   9   chr9_66646766     AOna    A    G        0      0        2 
   9   chr9_66646766     ASom    A    G        0      0        2 
   9   chr9_66646766     HCab    A    G      0.5      1        2 
   9   chr9_66646766     HPrz    A    G        1      2        2 
   9   chr9_66646766     ZBoe    A    G        0      0        2 
   9   chr9_66646766     ZGre    A    G        0      0        2 
   9   chr9_66646766     ZHar    A    G        0      0        2 
   9   chr9_66646766   Sample    A    G        1      2        2 
   9   chr9_66649892     AAsi    A    G        0      0        2 
   9   chr9_66649892     AKia    A    G        0      0        2 
   9   chr9_66649892     AOna    A    G        0      0        2 
   9   chr9_66649892     ASom    A    G        0      0        2 
   9   chr9_66649892     HCab    A    G      0.5      1        2 
   9   chr9_66649892     HPrz    A    G        0      0        2 
   9   chr9_66649892     ZBoe    A    G        0      0        2 
   9   chr9_66649892     ZGre    A    G        0      0        2 
   9   chr9_66649892     ZHar    A    G        0      0        2 
   9   chr9_66649892   Sample    A    G        0      0        2 
   9   chr9_66652137     AAsi    A    G        0      0        2 
   9   chr9_66652137     AKia    A    G        1      2        2 
   9   chr9_66652137     AOna    A    G        0      0        2 
   9   chr9_66652137     ASom    A    G        0      0        2 
   9   chr9_66652137     HCab    A    G        0      0        2 
   9   chr9_66652137     HPrz    A    G        0      0        2 
   9   chr9_66652137     ZBoe    A    G        0      0        2 
   9   chr9_66652137     ZGre    A    G        0      0        2 
   9   chr9_66652137     ZHar    A    G        0      0        2 
   9   chr9_66652137   Sample    A    G        0      0        2 
   9   chr9_66654197     AAsi    A    G        0      0        2 
   9   chr9_66654197     AKia    A    G        0      0        2 
   9   chr9_66654197     AOna    A    G        0      0        2 
   9   chr9_66654197     ASom    A    G        0      0        2 
   9   chr9_66654197     HCab    A    G      0.5      1        2 
   9   chr9_66654197     HPrz    A    G      0.5      1        2 
   9   chr9_66654197     ZBoe    A    G        0      0        2 
   9   chr9_66654197     ZGre    A    G        0      0        2 
   9   chr9_66654197     ZHar    A    G        0      0        2 
   9   chr9_66654197   Sample    A    G        1      2        2 
   9   chr9_66655686     AAsi    T    C      0.5      1        2 
   9   chr9_66655686     AKia    T    C        0      0        2 
   9   chr9_66655686     AOna    T    C        0      0        2 
   9   chr9_66655686     ASom    T    C        0      0        2 
   9   chr9_66655686     HCab    T    C        0      0        2 
   9   chr9_66655686     HPrz    T    C        0      0        2 
   9   chr9_66655686     ZBoe    T    C        0      0        2 
   9   chr9_66655686     ZGre    T    C        0      0        2 
   9   chr9_66655686     ZHar    T    C        0      0        2 
   9   chr9_66655686   Sample    T    C        0      0        2 
   9   chr9_66660568     AAsi    A    C        0      0        2 
   9   chr9_66660568     AKia    A    C        0      0        2 
   9   chr9_66660568     AOna    A    C        0      0        2 
   9   chr9_66660568     ASom    A    C        0      0        2 
   9   chr9_66660568     HCab    A    C      0.5      1        2 
   9   chr9_66660568     HPrz    A    C      0.5      1        2 
   9   chr9_66660568     ZBoe    A    C        0      0        2 
   9   chr9_66660568     ZGre    A    C        0      0        2 
   9   chr9_66660568     ZHar    A    C        0      0        2 
   9   chr9_66660568   Sample    A    C        1      2        2 
   9   chr9_66663704     AAsi    A    C        0      0        2 
   9   chr9_66663704     AKia    A    C        0      0        2 
   9   chr9_66663704     AOna    A    C        0      0        2 
   9   chr9_66663704     ASom    A    C        0      0        2 
   9   chr9_66663704     HCab    A    C        0      0        2 
   9   chr9_66663704     HPrz    A    C        0      0        2 
   9   chr9_66663704     ZBoe    A    C        0      0        2 
   9   chr9_66663704     ZGre    A    C      0.5      1        2 
   9   chr9_66663704     ZHar    A    C        0      0        2 
   9   chr9_66663704   Sample    A    C        0      0        2 
   9   chr9_66665683     AAsi    T    A        0      0        2 
   9   chr9_66665683     AKia    T    A        0      0        2 
   9   chr9_66665683     AOna    T    A        0      0        2 
   9   chr9_66665683     ASom    T    A        0      0        2 
   9   chr9_66665683     HCab    T    A      0.5      1        2 
   9   chr9_66665683     HPrz    T    A        1      2        2 
   9   chr9_66665683     ZBoe    T    A        0      0        2 
   9   chr9_66665683     ZGre    T    A        0      0        2 
   9   chr9_66665683     ZHar    T    A        0      0        2 
   9   chr9_66665683   Sample    T    A        1      2        2 
   9   chr9_66668016     AAsi    A    G        0      0        2 
   9   chr9_66668016     AKia    A    G        0      0        2 
   9   chr9_66668016     AOna    A    G        0      0        2 
   9   chr9_66668016     ASom    A    G        0      0        2 
   9   chr9_66668016     HCab    A    G      0.5      1        2 
   9   chr9_66668016     HPrz    A    G        1      2        2 
   9   chr9_66668016     ZBoe    A    G        0      0        2 
   9   chr9_66668016     ZGre    A    G        0      0        2 
   9   chr9_66668016     ZHar    A    G        0      0        2 
   9   chr9_66668016   Sample    A    G        1      2        2 
   9   chr9_66678123     AAsi    G    A        0      0        2 
   9   chr9_66678123     AKia    G    A        1      2        2 
   9   chr9_66678123     AOna    G    A        1      2        2 
   9   chr9_66678123     ASom    G    A        0      0        2 
   9   chr9_66678123     HCab    G    A        0      0        2 
   9   chr9_66678123     HPrz    G    A        0      0        2 
   9   chr9_66678123     ZBoe    G    A        0      0        2 
   9   chr9_66678123     ZGre    G    A        0      0        2 
   9   chr9_66678123     ZHar    G    A        0      0        2 
   9   chr9_66678123   Sample    G    A        0      0        2 
   9   chr9_66686286     AAsi    A    G        0      0        2 
   9   chr9_66686286     AKia    A    G        0      0        2 
   9   chr9_66686286     AOna    A    G        0      0        2 
   9   chr9_66686286     ASom    A    G        0      0        2 
   9   chr9_66686286     HCab    A    G      0.5      1        2 
   9   chr9_66686286     HPrz    A    G        0      0        2 
   9   chr9_66686286     ZBoe    A    G        0      0        2 
   9   chr9_66686286     ZGre    A    G        0      0        2 
   9   chr9_66686286     ZHar    A    G        0      0        2 
   9   chr9_66686286   Sample    A    G        0      0        2 
   9   chr9_66701044     AAsi    G    A        0      0        2 
   9   chr9_66701044     AKia    G    A        0      0        2 
   9   chr9_66701044     AOna    G    A        0      0        2 
   9   chr9_66701044     ASom    G    A        0      0        2 
   9   chr9_66701044     HCab    G    A        1      2        2 
   9   chr9_66701044     HPrz    G    A        1      2        2 
   9   chr9_66701044     ZBoe    G    A        0      0        2 
   9   chr9_66701044     ZGre    G    A        0      0        2 
   9   chr9_66701044     ZHar    G    A        0      0        2 
   9   chr9_66701044   Sample    G    A        1      2        2 
   9   chr9_66725069     AAsi    A    G        0      0        2 
   9   chr9_66725069     AKia    A    G        1      2        2 
   9   chr9_66725069     AOna    A    G        0      0        2 
   9   chr9_66725069     ASom    A    G        0      0        2 
   9   chr9_66725069     HCab    A    G        0      0        2 
   9   chr9_66725069     HPrz    A    G        0      0        2 
   9   chr9_66725069     ZBoe    A    G        0      0        2 
   9   chr9_66725069     ZGre    A    G        0      0        2 
   9   chr9_66725069     ZHar    A    G        0      0        2 
   9   chr9_66725069   Sample    A    G        0      0        2 
   9   chr9_66729099     AAsi    C    A        0      0        2 
   9   chr9_66729099     AKia    C    A        0      0        2 
   9   chr9_66729099     AOna    C    A        0      0        2 
   9   chr9_66729099     ASom    C    A        0      0        2 
   9   chr9_66729099     HCab    C    A        1      2        2 
   9   chr9_66729099     HPrz    C    A        1      2        2 
   9   chr9_66729099     ZBoe    C    A        0      0        2 
   9   chr9_66729099     ZGre    C    A        0      0        2 
   9   chr9_66729099     ZHar    C    A        0      0        2 
   9   chr9_66729099   Sample    C    A        1      2        2 
   9   chr9_66739827     AAsi    A    G        1      2        2 
   9   chr9_66739827     AKia    A    G        0      0        2 
   9   chr9_66739827     AOna    A    G        0      0        2 
   9   chr9_66739827     ASom    A    G        0      0        2 
   9   chr9_66739827     HCab    A    G        0      0        2 
   9   chr9_66739827     HPrz    A    G        0      0        2 
   9   chr9_66739827     ZBoe    A    G        0      0        2 
   9   chr9_66739827     ZGre    A    G        0      0        2 
   9   chr9_66739827     ZHar    A    G        0      0        2 
   9   chr9_66739827   Sample    A    G        0      0        2 
   9   chr9_66740730     AAsi    A    C        1      2        2 
   9   chr9_66740730     AKia    A    C        0      0        2 
   9   chr9_66740730     AOna    A    C        0      0        2 
   9   chr9_66740730     ASom    A    C        1      2        2 
   9   chr9_66740730     HCab    A    C        0      0        2 
   9   chr9_66740730     HPrz    A    C        0      0        2 
   9   chr9_66740730     ZBoe    A    C        0      0        2 
   9   chr9_66740730     ZGre    A    C        0      0        2 
   9   chr9_66740730     ZHar    A    C        0      0        2 
   9   chr9_66740730   Sample    A    C        0      0        2 
   9   chr9_66741601     AAsi    G    A        0      0        2 
   9   chr9_66741601     AKia    G    A        0      0        2 
   9   chr9_66741601     AOna    G    A        0      0        2 
   9   chr9_66741601     ASom    G    A        0      0        2 
   9   chr9_66741601     HCab    G    A        1      2        2 
   9   chr9_66741601     HPrz    G    A        1      2        2 
   9   chr9_66741601     ZBoe    G    A        0      0        2 
   9   chr9_66741601     ZGre    G    A        0      0        2 
   9   chr9_66741601     ZHar    G    A        0      0        2 
   9   chr9_66741601   Sample    G    A        1      2        2 
   9   chr9_66741651     AAsi    T    C        0      0        2 
   9   chr9_66741651     AKia    T    C        0      0        2 
   9   chr9_66741651     AOna    T    C        0      0        2 
   9   chr9_66741651     ASom    T    C        0      0        2 
   9   chr9_66741651     HCab    T    C        0      0        2 
   9   chr9_66741651     HPrz    T    C        0      0        2 
   9   chr9_66741651     ZBoe    T    C        1      2        2 
   9   chr9_66741651     ZGre    T    C        0      0        2 
   9   chr9_66741651     ZHar    T    C        0      0        2 
   9   chr9_66741651   Sample    T    C        0      0        2 
   9   chr9_66751664     AAsi    C    T        0      0        2 
   9   chr9_66751664     AKia    C    T        0      0        2 
   9   chr9_66751664     AOna    C    T        0      0        2 
   9   chr9_66751664     ASom    C    T        0      0        2 
   9   chr9_66751664     HCab    C    T        1      2        2 
   9   chr9_66751664     HPrz    C    T        1      2        2 
   9   chr9_66751664     ZBoe    C    T        0      0        2 
   9   chr9_66751664     ZGre    C    T        0      0        2 
   9   chr9_66751664     ZHar    C    T        0      0        2 
   9   chr9_66751664   Sample    C    T        1      2        2 
   9   chr9_66756047     AAsi    T    C        0      0        2 
   9   chr9_66756047     AKia    T    C        0      0        2 
   9   chr9_66756047     AOna    T    C        0      0        2 
   9   chr9_66756047     ASom    T    C        0      0        2 
   9   chr9_66756047     HCab    T    C        0      0        2 
   9   chr9_66756047     HPrz    T    C        0      0        2 
   9   chr9_66756047     ZBoe    T    C      0.5      1        2 
   9   chr9_66756047     ZGre    T    C        0      0        2 
   9   chr9_66756047     ZHar    T    C        0      0        2 
   9   chr9_66756047   Sample    T    C        0      0        2 
   9   chr9_66762631     AAsi    A    G        1      2        2 
   9   chr9_66762631     AKia    A    G        0      0        2 
   9   chr9_66762631     AOna    A    G        0      0        2 
   9   chr9_66762631     ASom    A    G        1      2        2 
   9   chr9_66762631     HCab    A    G        0      0        2 
   9   chr9_66762631     HPrz    A    G        0      0        2 
   9   chr9_66762631     ZBoe    A    G        0      0        2 
   9   chr9_66762631     ZGre    A    G        0      0        2 
   9   chr9_66762631     ZHar    A    G        0      0        2 
   9   chr9_66762631   Sample    A    G        0      0        2 
   9   chr9_66766622     AAsi    C    G        0      0        2 
   9   chr9_66766622     AKia    C    G        0      0        2 
   9   chr9_66766622     AOna    C    G        0      0        2 
   9   chr9_66766622     ASom    C    G        0      0        2 
   9   chr9_66766622     HCab    C    G        1      2        2 
   9   chr9_66766622     HPrz    C    G        1      2        2 
   9   chr9_66766622     ZBoe    C    G        0      0        2 
   9   chr9_66766622     ZGre    C    G        0      0        2 
   9   chr9_66766622     ZHar    C    G        0      0        2 
   9   chr9_66766622   Sample    C    G        1      2        2 
   9   chr9_66768236     AAsi    T    C        0      0        2 
   9   chr9_66768236     AKia    T    C        0      0        2 
   9   chr9_66768236     AOna    T    C        0      0        2 
   9   chr9_66768236     ASom    T    C        0      0        2 
   9   chr9_66768236     HCab    T    C        0      0        2 
   9   chr9_66768236     HPrz    T    C        0      0        2 
   9   chr9_66768236     ZBoe    T    C        0      0        2 
   9   chr9_66768236     ZGre    T    C        0      0        2 
   9   chr9_66768236     ZHar    T    C        1      2        2 
   9   chr9_66768236   Sample    T    C        0      0        2 
   9   chr9_66768756     AAsi    C    A        0      0        2 
   9   chr9_66768756     AKia    C    A      0.5      1        2 
   9   chr9_66768756     AOna    C    A        0      0        2 
   9   chr9_66768756     ASom    C    A        0      0        2 
   9   chr9_66768756     HCab    C    A        0      0        2 
   9   chr9_66768756     HPrz    C    A        0      0        2 
   9   chr9_66768756     ZBoe    C    A        0      0        2 
   9   chr9_66768756     ZGre    C    A        0      0        2 
   9   chr9_66768756     ZHar    C    A        0      0        2 
   9   chr9_66768756   Sample    C    A        0      0        2 
   9   chr9_66775116     AAsi    G    A        0      0        2 
   9   chr9_66775116     AKia    G    A        0      0        2 
   9   chr9_66775116     AOna    G    A        0      0        2 
   9   chr9_66775116     ASom    G    A        0      0        2 
   9   chr9_66775116     HCab    G    A        0      0        2 
   9   chr9_66775116     HPrz    G    A        0      0        2 
   9   chr9_66775116     ZBoe    G    A        1      2        2 
   9   chr9_66775116     ZGre    G    A        1      2        2 
   9   chr9_66775116     ZHar    G    A        1      2        2 
   9   chr9_66775116   Sample    G    A        0      0        2 
   9   chr9_66775714     AAsi    G    A        0      0        2 
   9   chr9_66775714     AKia    G    A        0      0        2 
   9   chr9_66775714     AOna    G    A        0      0        2 
   9   chr9_66775714     ASom    G    A        0      0        2 
   9   chr9_66775714     HCab    G    A        1      2        2 
   9   chr9_66775714     HPrz    G    A        1      2        2 
   9   chr9_66775714     ZBoe    G    A        0      0        2 
   9   chr9_66775714     ZGre    G    A        0      0        2 
   9   chr9_66775714     ZHar    G    A        0      0        2 
   9   chr9_66775714   Sample    G    A        1      2        2 
   9   chr9_66781385     AAsi    A    G        0      0        2 
   9   chr9_66781385     AKia    A    G        0      0        2 
   9   chr9_66781385     AOna    A    G        0      0        2 
   9   chr9_66781385     ASom    A    G        0      0        2 
   9   chr9_66781385     HCab    A    G        0      0        2 
   9   chr9_66781385     HPrz    A    G        0      0        2 
   9   chr9_66781385     ZBoe    A    G        0      0        2 
   9   chr9_66781385     ZGre    A    G        0      0        2 
   9   chr9_66781385     ZHar    A    G      0.5      1        2 
   9   chr9_66781385   Sample    A    G        0      0        2 
   9   chr9_66783571     AAsi    T    C        1      2        2 
   9   chr9_66783571     AKia    T    C        0      0        2 
   9   chr9_66783571     AOna    T    C        0      0        2 
   9   chr9_66783571     ASom    T    C        1      2        2 
   9   chr9_66783571     HCab    T    C        1      2        2 
   9   chr9_66783571     HPrz    T    C        1      2        2 
   9   chr9_66783571     ZBoe    T    C        0      0        2 
   9   chr9_66783571     ZGre    T    C        0      0        2 
   9   chr9_66783571     ZHar    T    C        0      0        2 
   9   chr9_66783571   Sample    T    C        1      2        2 
   9   chr9_66784869     AAsi    T    C        0      0        2 
   9   chr9_66784869     AKia    T    C        0      0        2 
   9   chr9_66784869     AOna    T    C        1      2        2 
   9   chr9_66784869     ASom    T    C        0      0        2 
   9   chr9_66784869     HCab    T    C        0      0        2 
   9   chr9_66784869     HPrz    T    C        0      0        2 
   9   chr9_66784869     ZBoe    T    C        0      0        2 
   9   chr9_66784869     ZGre    T    C        0      0        2 
   9   chr9_66784869     ZHar    T    C        0      0        2 
   9   chr9_66784869   Sample    T    C        0      0        2 
   9   chr9_66789814     AAsi    T    C        0      0        2 
   9   chr9_66789814     AKia    T    C        0      0        2 
   9   chr9_66789814     AOna    T    C        0      0        2 
   9   chr9_66789814     ASom    T    C        0      0        2 
   9   chr9_66789814     HCab    T    C        1      2        2 
   9   chr9_66789814     HPrz    T    C        1      2        2 
   9   chr9_66789814     ZBoe    T    C        0      0        2 
   9   chr9_66789814     ZGre    T    C        0      0        2 
   9   chr9_66789814     ZHar    T    C        0      0        2 
   9   chr9_66789814   Sample    T    C        1      2        2 
   9   chr9_66789925     AAsi    A    G        0      0        2 
   9   chr9_66789925     AKia    A    G        1      2        2 
   9   chr9_66789925     AOna    A    G        0      0        2 
   9   chr9_66789925     ASom    A    G        0      0        2 
   9   chr9_66789925     HCab    A    G        0      0        2 
   9   chr9_66789925     HPrz    A    G        0      0        2 
   9   chr9_66789925     ZBoe    A    G        0      0        2 
   9   chr9_66789925     ZGre    A    G        0      0        2 
   9   chr9_66789925     ZHar    A    G        0      0        2 
   9   chr9_66789925   Sample    A    G        0      0        2 
   9   chr9_66791559     AAsi    T    A        0      0        2 
   9   chr9_66791559     AKia    T    A        0      0        2 
   9   chr9_66791559     AOna    T    A        0      0        2 
   9   chr9_66791559     ASom    T    A        0      0        2 
   9   chr9_66791559     HCab    T    A        1      2        2 
   9   chr9_66791559     HPrz    T    A        1      2        2 
   9   chr9_66791559     ZBoe    T    A        0      0        2 
   9   chr9_66791559     ZGre    T    A        0      0        2 
   9   chr9_66791559     ZHar    T    A        0      0        2 
   9   chr9_66791559   Sample    T    A        1      2        2 
   9   chr9_66794559     AAsi    C    G        0      0        2 
   9   chr9_66794559     AKia    C    G        0      0        2 
   9   chr9_66794559     AOna    C    G        0      0        2 
   9   chr9_66794559     ASom    C    G        0      0        2 
   9   chr9_66794559     HCab    C    G      0.5      1        2 
   9   chr9_66794559     HPrz    C    G      0.5      1        2 
   9   chr9_66794559     ZBoe    C    G        0      0        2 
   9   chr9_66794559     ZGre    C    G        0      0        2 
   9   chr9_66794559     ZHar    C    G        0      0        2 
   9   chr9_66794559   Sample    C    G        0      0        2 
   9   chr9_66800338     AAsi    C    G        0      0        2 
   9   chr9_66800338     AKia    C    G        0      0        2 
   9   chr9_66800338     AOna    C    G        0      0        2 
   9   chr9_66800338     ASom    C    G        0      0        2 
   9   chr9_66800338     HCab    C    G        0      0        2 
   9   chr9_66800338     HPrz    C    G        0      0        2 
   9   chr9_66800338     ZBoe    C    G        0      0        2 
   9   chr9_66800338     ZGre    C    G        0      0        2 
   9   chr9_66800338     ZHar    C    G        1      2        2 
   9   chr9_66800338   Sample    C    G        0      0        2 
   9   chr9_66803532     AAsi    A    C        0      0        2 
   9   chr9_66803532     AKia    A    C        0      0        2 
   9   chr9_66803532     AOna    A    C        0      0        2 
   9   chr9_66803532     ASom    A    C        0      0        2 
   9   chr9_66803532     HCab    A    C        0      0        2 
   9   chr9_66803532     HPrz    A    C      0.5      1        2 
   9   chr9_66803532     ZBoe    A    C        0      0        2 
   9   chr9_66803532     ZGre    A    C        0      0        2 
   9   chr9_66803532     ZHar    A    C        0      0        2 
   9   chr9_66803532   Sample    A    C        0      0        2 
   9   chr9_66812398     AAsi    G    A        0      0        2 
   9   chr9_66812398     AKia    G    A        0      0        2 
   9   chr9_66812398     AOna    G    A        0      0        2 
   9   chr9_66812398     ASom    G    A        0      0        2 
   9   chr9_66812398     HCab    G    A        0      0        2 
   9   chr9_66812398     HPrz    G    A        0      0        2 
   9   chr9_66812398     ZBoe    G    A        1      2        2 
   9   chr9_66812398     ZGre    G    A        0      0        2 
   9   chr9_66812398     ZHar    G    A        0      0        2 
   9   chr9_66812398   Sample    G    A        0      0        2 
   9   chr9_66815938     AAsi    A    G        0      0        2 
   9   chr9_66815938     AKia    A    G        0      0        2 
   9   chr9_66815938     AOna    A    G        0      0        2 
   9   chr9_66815938     ASom    A    G        0      0        2 
   9   chr9_66815938     HCab    A    G        0      0        2 
   9   chr9_66815938     HPrz    A    G        0      0        2 
   9   chr9_66815938     ZBoe    A    G        0      0        2 
   9   chr9_66815938     ZGre    A    G        1      2        2 
   9   chr9_66815938     ZHar    A    G        0      0        2 
   9   chr9_66815938   Sample    A    G        0      0        2 
   9   chr9_66821136     AAsi    C    T        0      0        2 
   9   chr9_66821136     AKia    C    T        0      0        2 
   9   chr9_66821136     AOna    C    T        0      0        2 
   9   chr9_66821136     ASom    C    T        0      0        2 
   9   chr9_66821136     HCab    C    T        1      2        2 
   9   chr9_66821136     HPrz    C    T        1      2        2 
   9   chr9_66821136     ZBoe    C    T        0      0        2 
   9   chr9_66821136     ZGre    C    T        0      0        2 
   9   chr9_66821136     ZHar    C    T        0      0        2 
   9   chr9_66821136   Sample    C    T        1      2        2 
   9   chr9_66828036     AAsi    G    A        0      0        2 
   9   chr9_66828036     AKia    G    A        0      0        2 
   9   chr9_66828036     AOna    G    A        0      0        2 
   9   chr9_66828036     ASom    G    A        0      0        2 
   9   chr9_66828036     HCab    G    A        0      0        2 
   9   chr9_66828036     HPrz    G    A        0      0        2 
   9   chr9_66828036     ZBoe    G    A      0.5      1        2 
   9   chr9_66828036     ZGre    G    A        0      0        2 
   9   chr9_66828036     ZHar    G    A        0      0        2 
   9   chr9_66828036   Sample    G    A        0      0        2 
   9   chr9_66828821     AAsi    G    A        0      0        2 
   9   chr9_66828821     AKia    G    A        0      0        2 
   9   chr9_66828821     AOna    G    A        0      0        2 
   9   chr9_66828821     ASom    G    A        0      0        2 
   9   chr9_66828821     HCab    G    A        0      0        2 
   9   chr9_66828821     HPrz    G    A        0      0        2 
   9   chr9_66828821     ZBoe    G    A        0      0        2 
   9   chr9_66828821     ZGre    G    A        0      0        2 
   9   chr9_66828821     ZHar    G    A        1      2        2 
   9   chr9_66828821   Sample    G    A        0      0        2 
   9   chr9_66829939     AAsi    T    C      0.5      1        2 
   9   chr9_66829939     AKia    T    C        0      0        2 
   9   chr9_66829939     AOna    T    C        0      0        2 
   9   chr9_66829939     ASom    T    C        0      0        2 
   9   chr9_66829939     HCab    T    C        0      0        2 
   9   chr9_66829939     HPrz    T    C        0      0        2 
   9   chr9_66829939     ZBoe    T    C        0      0        2 
   9   chr9_66829939     ZGre    T    C        0      0        2 
   9   chr9_66829939     ZHar    T    C        0      0        2 
   9   chr9_66829939   Sample    T    C        0      0        2 
   9   chr9_66839944     AAsi    A    C        0      0        2 
   9   chr9_66839944     AKia    A    C        0      0        2 
   9   chr9_66839944     AOna    A    C        0      0        2 
   9   chr9_66839944     ASom    A    C        0      0        2 
   9   chr9_66839944     HCab    A    C        0      0        2 
   9   chr9_66839944     HPrz    A    C        0      0        2 
   9   chr9_66839944     ZBoe    A    C      0.5      1        2 
   9   chr9_66839944     ZGre    A    C        0      0        2 
   9   chr9_66839944     ZHar    A    C        0      0        2 
   9   chr9_66839944   Sample    A    C        0      0        2 
   9   chr9_66849874     AAsi    C    T        0      0        2 
   9   chr9_66849874     AKia    C    T        0      0        2 
   9   chr9_66849874     AOna    C    T        0      0        2 
   9   chr9_66849874     ASom    C    T        0      0        2 
   9   chr9_66849874     HCab    C    T        1      2        2 
   9   chr9_66849874     HPrz    C    T        1      2        2 
   9   chr9_66849874     ZBoe    C    T        0      0        2 
   9   chr9_66849874     ZGre    C    T        0      0        2 
   9   chr9_66849874     ZHar    C    T        0      0        2 
   9   chr9_66849874   Sample    C    T        1      2        2 
   9   chr9_66855418     AAsi    C    T        0      0        2 
   9   chr9_66855418     AKia    C    T        0      0        2 
   9   chr9_66855418     AOna    C    T        0      0        2 
   9   chr9_66855418     ASom    C    T        0      0        2 
   9   chr9_66855418     HCab    C    T        1      2        2 
   9   chr9_66855418     HPrz    C    T        1      2        2 
   9   chr9_66855418     ZBoe    C    T        0      0        2 
   9   chr9_66855418     ZGre    C    T        0      0        2 
   9   chr9_66855418     ZHar    C    T        0      0        2 
   9   chr9_66855418   Sample    C    T        1      2        2 
   9   chr9_66864768     AAsi    T    C        0      0        2 
   9   chr9_66864768     AKia    T    C        0      0        2 
   9   chr9_66864768     AOna    T    C        0      0        2 
   9   chr9_66864768     ASom    T    C        0      0        2 
   9   chr9_66864768     HCab    T    C        1      2        2 
   9   chr9_66864768     HPrz    T    C        1      2        2 
   9   chr9_66864768     ZBoe    T    C        0      0        2 
   9   chr9_66864768     ZGre    T    C        0      0        2 
   9   chr9_66864768     ZHar    T    C        0      0        2 
   9   chr9_66864768   Sample    T    C        1      2        2 
   9   chr9_66883428     AAsi    A    G        0      0        2 
   9   chr9_66883428     AKia    A    G        0      0        2 
   9   chr9_66883428     AOna    A    G        0      0        2 
   9   chr9_66883428     ASom    A    G        0      0        2 
   9   chr9_66883428     HCab    A    G        1      2        2 
   9   chr9_66883428     HPrz    A    G        1      2        2 
   9   chr9_66883428     ZBoe    A    G        0      0        2 
   9   chr9_66883428     ZGre    A    G        0      0        2 
   9   chr9_66883428     ZHar    A    G        0      0        2 
   9   chr9_66883428   Sample    A    G        1      2        2 
   9   chr9_66886202     AAsi    C    T        0      0        2 
   9   chr9_66886202     AKia    C    T        0      0        2 
   9   chr9_66886202     AOna    C    T        0      0        2 
   9   chr9_66886202     ASom    C    T        0      0        2 
   9   chr9_66886202     HCab    C    T        0      0        2 
   9   chr9_66886202     HPrz    C    T        0      0        2 
   9   chr9_66886202     ZBoe    C    T        0      0        2 
   9   chr9_66886202     ZGre    C    T      0.5      1        2 
   9   chr9_66886202     ZHar    C    T        0      0        2 
   9   chr9_66886202   Sample    C    T        0      0        2 
   9   chr9_66903319     AAsi    A    G        0      0        2 
   9   chr9_66903319     AKia    A    G        0      0        2 
   9   chr9_66903319     AOna    A    G        0      0        2 
   9   chr9_66903319     ASom    A    G        0      0        2 
   9   chr9_66903319     HCab    A    G        0      0        2 
   9   chr9_66903319     HPrz    A    G        0      0        2 
   9   chr9_66903319     ZBoe    A    G        0      0        2 
   9   chr9_66903319     ZGre    A    G        0      0        2 
   9   chr9_66903319     ZHar    A    G      0.5      1        2 
   9   chr9_66903319   Sample    A    G        0      0        2 
   9   chr9_66904041     AAsi    G    A        0      0        2 
   9   chr9_66904041     AKia    G    A        0      0        2 
   9   chr9_66904041     AOna    G    A        0      0        2 
   9   chr9_66904041     ASom    G    A        0      0        2 
   9   chr9_66904041     HCab    G    A        1      2        2 
   9   chr9_66904041     HPrz    G    A        1      2        2 
   9   chr9_66904041     ZBoe    G    A        0      0        2 
   9   chr9_66904041     ZGre    G    A        0      0        2 
   9   chr9_66904041     ZHar    G    A        0      0        2 
   9   chr9_66904041   Sample    G    A        1      2        2 
   9   chr9_66904555     AAsi    A    G      0.5      1        2 
   9   chr9_66904555     AKia    A    G        0      0        2 
   9   chr9_66904555     AOna    A    G        0      0        2 
   9   chr9_66904555     ASom    A    G        0      0        2 
   9   chr9_66904555     HCab    A    G        0      0        2 
   9   chr9_66904555     HPrz    A    G        0      0        2 
   9   chr9_66904555     ZBoe    A    G        0      0        2 
   9   chr9_66904555     ZGre    A    G        0      0        2 
   9   chr9_66904555     ZHar    A    G        0      0        2 
   9   chr9_66904555   Sample    A    G        0      0        2 
   9   chr9_66905020     AAsi    G    A        0      0        2 
   9   chr9_66905020     AKia    G    A        0      0        2 
   9   chr9_66905020     AOna    G    A        0      0        2 
   9   chr9_66905020     ASom    G    A        0      0        2 
   9   chr9_66905020     HCab    G    A        1      2        2 
   9   chr9_66905020     HPrz    G    A        1      2        2 
   9   chr9_66905020     ZBoe    G    A        0      0        2 
   9   chr9_66905020     ZGre    G    A        0      0        2 
   9   chr9_66905020     ZHar    G    A        0      0        2 
   9   chr9_66905020   Sample    G    A        1      2        2 
   9   chr9_66909441     AAsi    T    C        0      0        2 
   9   chr9_66909441     AKia    T    C        0      0        2 
   9   chr9_66909441     AOna    T    C        0      0        2 
   9   chr9_66909441     ASom    T    C        0      0        2 
   9   chr9_66909441     HCab    T    C        0      0        2 
   9   chr9_66909441     HPrz    T    C        0      0        2 
   9   chr9_66909441     ZBoe    T    C      0.5      1        2 
   9   chr9_66909441     ZGre    T    C        0      0        2 
   9   chr9_66909441     ZHar    T    C        0      0        2 
   9   chr9_66909441   Sample    T    C        0      0        2 
   9   chr9_66911952     AAsi    C    T        0      0        2 
   9   chr9_66911952     AKia    C    T        0      0        2 
   9   chr9_66911952     AOna    C    T        0      0        2 
   9   chr9_66911952     ASom    C    T        0      0        2 
   9   chr9_66911952     HCab    C    T        1      2        2 
   9   chr9_66911952     HPrz    C    T        1      2        2 
   9   chr9_66911952     ZBoe    C    T        0      0        2 
   9   chr9_66911952     ZGre    C    T        0      0        2 
   9   chr9_66911952     ZHar    C    T        0      0        2 
   9   chr9_66911952   Sample    C    T        1      2        2 
   9   chr9_66913716     AAsi    T    C        0      0        2 
   9   chr9_66913716     AKia    T    C        0      0        2 
   9   chr9_66913716     AOna    T    C        0      0        2 
   9   chr9_66913716     ASom    T    C        0      0        2 
   9   chr9_66913716     HCab    T    C        1      2        2 
   9   chr9_66913716     HPrz    T    C        1      2        2 
   9   chr9_66913716     ZBoe    T    C        0      0        2 
   9   chr9_66913716     ZGre    T    C        0      0        2 
   9   chr9_66913716     ZHar    T    C        0      0        2 
   9   chr9_66913716   Sample    T    C        1      2        2 
   9   chr9_66919956     AAsi    A    T        0      0        2 
   9   chr9_66919956     AKia    A    T        0      0        2 
   9   chr9_66919956     AOna    A    T        0      0        2 
   9   chr9_66919956     ASom    A    T        0      0        2 
   9   chr9_66919956     HCab    A    T        0      0        2 
   9   chr9_66919956     HPrz    A    T        0      0        2 
   9   chr9_66919956     ZBoe    A    T      0.5      1        2 
   9   chr9_66919956     ZGre    A    T        0      0        2 
   9   chr9_66919956     ZHar    A    T        0      0        2 
   9   chr9_66919956   Sample    A    T        0      0        2 
   9   chr9_66931257     AAsi    A    G        0      0        2 
   9   chr9_66931257     AKia    A    G        0      0        2 
   9   chr9_66931257     AOna    A    G        1      2        2 
   9   chr9_66931257     ASom    A    G        0      0        2 
   9   chr9_66931257     HCab    A    G        0      0        2 
   9   chr9_66931257     HPrz    A    G        0      0        2 
   9   chr9_66931257     ZBoe    A    G        0      0        2 
   9   chr9_66931257     ZGre    A    G        0      0        2 
   9   chr9_66931257     ZHar    A    G        0      0        2 
   9   chr9_66931257   Sample    A    G        0      0        2 
   9   chr9_66932956     AAsi    G    C        0      0        2 
   9   chr9_66932956     AKia    G    C        0      0        2 
   9   chr9_66932956     AOna    G    C        0      0        2 
   9   chr9_66932956     ASom    G    C        0      0        2 
   9   chr9_66932956     HCab    G    C        0      0        2 
   9   chr9_66932956     HPrz    G    C        0      0        2 
   9   chr9_66932956     ZBoe    G    C      0.5      1        2 
   9   chr9_66932956     ZGre    G    C        0      0        2 
   9   chr9_66932956     ZHar    G    C        0      0        2 
   9   chr9_66932956   Sample    G    C        0      0        2 
   9   chr9_66937353     AAsi    G    A        0      0        2 
   9   chr9_66937353     AKia    G    A        0      0        2 
   9   chr9_66937353     AOna    G    A        0      0        2 
   9   chr9_66937353     ASom    G    A        0      0        2 
   9   chr9_66937353     HCab    G    A        0      0        2 
   9   chr9_66937353     HPrz    G    A        0      0        2 
   9   chr9_66937353     ZBoe    G    A        0      0        2 
   9   chr9_66937353     ZGre    G    A        1      2        2 
   9   chr9_66937353     ZHar    G    A        0      0        2 
   9   chr9_66937353   Sample    G    A        0      0        2 
   9   chr9_66940046     AAsi    C    T        0      0        2 
   9   chr9_66940046     AKia    C    T        0      0        2 
   9   chr9_66940046     AOna    C    T        0      0        2 
   9   chr9_66940046     ASom    C    T        0      0        2 
   9   chr9_66940046     HCab    C    T        1      2        2 
   9   chr9_66940046     HPrz    C    T        1      2        2 
   9   chr9_66940046     ZBoe    C    T        0      0        2 
   9   chr9_66940046     ZGre    C    T        0      0        2 
   9   chr9_66940046     ZHar    C    T        0      0        2 
   9   chr9_66940046   Sample    C    T        1      2        2 
   9   chr9_66940779     AAsi    T    C        0      0        2 
   9   chr9_66940779     AKia    T    C        0      0        2 
   9   chr9_66940779     AOna    T    C        0      0        2 
   9   chr9_66940779     ASom    T    C        0      0        2 
   9   chr9_66940779     HCab    T    C        0      0        2 
   9   chr9_66940779     HPrz    T    C        0      0        2 
   9   chr9_66940779     ZBoe    T    C        0      0        2 
   9   chr9_66940779     ZGre    T    C        1      2        2 
   9   chr9_66940779     ZHar    T    C        0      0        2 
   9   chr9_66940779   Sample    T    C        0      0        2 
   9   chr9_66941193     AAsi    T    A        0      0        2 
   9   chr9_66941193     AKia    T    A        0      0        2 
   9   chr9_66941193     AOna    T    A        0      0        2 
   9   chr9_66941193     ASom    T    A        0      0        2 
   9   chr9_66941193     HCab    T    A        1      2        2 
   9   chr9_66941193     HPrz    T    A        1      2        2 
   9   chr9_66941193     ZBoe    T    A        0      0        2 
   9   chr9_66941193     ZGre    T    A        0      0        2 
   9   chr9_66941193     ZHar    T    A        0      0        2 
   9   chr9_66941193   Sample    T    A        1      2        2 
   9   chr9_66948726     AAsi    G    A        0      0        2 
   9   chr9_66948726     AKia    G    A        0      0        2 
   9   chr9_66948726     AOna    G    A        0      0        2 
   9   chr9_66948726     ASom    G    A        0      0        2 
   9   chr9_66948726     HCab    G    A        1      2        2 
   9   chr9_66948726     HPrz    G    A        1      2        2 
   9   chr9_66948726     ZBoe    G    A        0      0        2 
   9   chr9_66948726     ZGre    G    A        0      0        2 
   9   chr9_66948726     ZHar    G    A        0      0        2 
   9   chr9_66948726   Sample    G    A        1      2        2 
   9   chr9_66980019     AAsi    A    G        0      0        2 
   9   chr9_66980019     AKia    A    G        0      0        2 
   9   chr9_66980019     AOna    A    G        0      0        2 
   9   chr9_66980019     ASom    A    G        0      0        2 
   9   chr9_66980019     HCab    A    G      0.5      1        2 
   9   chr9_66980019     HPrz    A    G        0      0        2 
   9   chr9_66980019     ZBoe    A    G        0      0        2 
   9   chr9_66980019     ZGre    A    G        0      0        2 
   9   chr9_66980019     ZHar    A    G        0      0        2 
   9   chr9_66980019   Sample    A    G        0      0        2 
   9   chr9_66981879     AAsi    A    C        0      0        2 
   9   chr9_66981879     AKia    A    C        0      0        2 
   9   chr9_66981879     AOna    A    C        0      0        2 
   9   chr9_66981879     ASom    A    C        1      2        2 
   9   chr9_66981879     HCab    A    C        0      0        2 
   9   chr9_66981879     HPrz    A    C        0      0        2 
   9   chr9_66981879     ZBoe    A    C        0      0        2 
   9   chr9_66981879     ZGre    A    C        0      0        2 
   9   chr9_66981879     ZHar    A    C        0      0        2 
   9   chr9_66981879   Sample    A    C        0      0        2 
   9   chr9_66988990     AAsi    C    T        0      0        2 
   9   chr9_66988990     AKia    C    T        0      0        2 
   9   chr9_66988990     AOna    C    T        0      0        2 
   9   chr9_66988990     ASom    C    T        0      0        2 
   9   chr9_66988990     HCab    C    T        0      0        2 
   9   chr9_66988990     HPrz    C    T        0      0        2 
   9   chr9_66988990     ZBoe    C    T        0      0        2 
   9   chr9_66988990     ZGre    C    T        1      2        2 
   9   chr9_66988990     ZHar    C    T        0      0        2 
   9   chr9_66988990   Sample    C    T        0      0        2 
   9   chr9_67001247     AAsi    A    C        0      0        2 
   9   chr9_67001247     AKia    A    C        0      0        2 
   9   chr9_67001247     AOna    A    C        0      0        2 
   9   chr9_67001247     ASom    A    C        0      0        2 
   9   chr9_67001247     HCab    A    C        0      0        2 
   9   chr9_67001247     HPrz    A    C        0      0        2 
   9   chr9_67001247     ZBoe    A    C        0      0        2 
   9   chr9_67001247     ZGre    A    C        1      2        2 
   9   chr9_67001247     ZHar    A    C        0      0        2 
   9   chr9_67001247   Sample    A    C        0      0        2 
   9   chr9_67006459     AAsi    G    C        0      0        2 
   9   chr9_67006459     AKia    G    C        0      0        2 
   9   chr9_67006459     AOna    G    C        0      0        2 
   9   chr9_67006459     ASom    G    C        1      2        2 
   9   chr9_67006459     HCab    G    C        0      0        2 
   9   chr9_67006459     HPrz    G    C        0      0        2 
   9   chr9_67006459     ZBoe    G    C        0      0        2 
   9   chr9_67006459     ZGre    G    C        0      0        2 
   9   chr9_67006459     ZHar    G    C        0      0        2 
   9   chr9_67006459   Sample    G    C        0      0        2 
   9   chr9_67008971     AAsi    A    G        0      0        2 
   9   chr9_67008971     AKia    A    G        0      0        2 
   9   chr9_67008971     AOna    A    G        0      0        2 
   9   chr9_67008971     ASom    A    G        0      0        2 
   9   chr9_67008971     HCab    A    G        0      0        2 
   9   chr9_67008971     HPrz    A    G        0      0        2 
   9   chr9_67008971     ZBoe    A    G        0      0        2 
   9   chr9_67008971     ZGre    A    G        0      0        2 
   9   chr9_67008971     ZHar    A    G      0.5      1        2 
   9   chr9_67008971   Sample    A    G        0      0        2 
   9   chr9_67019392     AAsi    G    A        0      0        2 
   9   chr9_67019392     AKia    G    A        1      2        2 
   9   chr9_67019392     AOna    G    A        0      0        2 
   9   chr9_67019392     ASom    G    A        0      0        2 
   9   chr9_67019392     HCab    G    A        0      0        2 
   9   chr9_67019392     HPrz    G    A        0      0        2 
   9   chr9_67019392     ZBoe    G    A        0      0        2 
   9   chr9_67019392     ZGre    G    A        0      0        2 
   9   chr9_67019392     ZHar    G    A        0      0        2 
   9   chr9_67019392   Sample    G    A        0      0        2 
   9   chr9_67024022     AAsi    G    A        0      0        2 
   9   chr9_67024022     AKia    G    A        0      0        2 
   9   chr9_67024022     AOna    G    A        0      0        2 
   9   chr9_67024022     ASom    G    A        0      0        2 
   9   chr9_67024022     HCab    G    A        0      0        2 
   9   chr9_67024022     HPrz    G    A        0      0        2 
   9   chr9_67024022     ZBoe    G    A        0      0        2 
   9   chr9_67024022     ZGre    G    A        0      0        2 
   9   chr9_67024022     ZHar    G    A        1      2        2 
   9   chr9_67024022   Sample    G    A        0      0        2 
   9   chr9_67030472     AAsi    T    C        0      0        2 
   9   chr9_67030472     AKia    T    C        0      0        2 
   9   chr9_67030472     AOna    T    C        0      0        2 
   9   chr9_67030472     ASom    T    C        0      0        2 
   9   chr9_67030472     HCab    T    C        1      2        2 
   9   chr9_67030472     HPrz    T    C        1      2        2 
   9   chr9_67030472     ZBoe    T    C        0      0        2 
   9   chr9_67030472     ZGre    T    C        0      0        2 
   9   chr9_67030472     ZHar    T    C        0      0        2 
   9   chr9_67030472   Sample    T    C        1      2        2 
   9   chr9_67043225     AAsi    A    G        0      0        2 
   9   chr9_67043225     AKia    A    G      0.5      1        2 
   9   chr9_67043225     AOna    A    G        0      0        2 
   9   chr9_67043225     ASom    A    G        0      0        2 
   9   chr9_67043225     HCab    A    G        0      0        2 
   9   chr9_67043225     HPrz    A    G        0      0        2 
   9   chr9_67043225     ZBoe    A    G        0      0        2 
   9   chr9_67043225     ZGre    A    G        0      0        2 
   9   chr9_67043225     ZHar    A    G        0      0        2 
   9   chr9_67043225   Sample    A    G        0      0        2 
   9   chr9_67049639     AAsi    C    T        0      0        2 
   9   chr9_67049639     AKia    C    T        0      0        2 
   9   chr9_67049639     AOna    C    T        0      0        2 
   9   chr9_67049639     ASom    C    T        0      0        2 
   9   chr9_67049639     HCab    C    T        0      0        2 
   9   chr9_67049639     HPrz    C    T        0      0        2 
   9   chr9_67049639     ZBoe    C    T        0      0        2 
   9   chr9_67049639     ZGre    C    T        1      2        2 
   9   chr9_67049639     ZHar    C    T        0      0        2 
   9   chr9_67049639   Sample    C    T        0      0        2 
   9   chr9_67061057     AAsi    C    T        0      0        2 
   9   chr9_67061057     AKia    C    T        0      0        2 
   9   chr9_67061057     AOna    C    T        0      0        2 
   9   chr9_67061057     ASom    C    T        1      2        2 
   9   chr9_67061057     HCab    C    T        0      0        2 
   9   chr9_67061057     HPrz    C    T        0      0        2 
   9   chr9_67061057     ZBoe    C    T        0      0        2 
   9   chr9_67061057     ZGre    C    T        0      0        2 
   9   chr9_67061057     ZHar    C    T        0      0        2 
   9   chr9_67061057   Sample    C    T        0      0        2 
   9   chr9_67064732     AAsi    T    C        0      0        2 
   9   chr9_67064732     AKia    T    C        0      0        2 
   9   chr9_67064732     AOna    T    C        0      0        2 
   9   chr9_67064732     ASom    T    C        0      0        2 
   9   chr9_67064732     HCab    T    C        1      2        2 
   9   chr9_67064732     HPrz    T    C        1      2        2 
   9   chr9_67064732     ZBoe    T    C        0      0        2 
   9   chr9_67064732     ZGre    T    C        0      0        2 
   9   chr9_67064732     ZHar    T    C        0      0        2 
   9   chr9_67064732   Sample    T    C        1      2        2 
   9   chr9_67065375     AAsi    C    G        0      0        2 
   9   chr9_67065375     AKia    C    G        0      0        2 
   9   chr9_67065375     AOna    C    G        0      0        2 
   9   chr9_67065375     ASom    C    G        1      2        2 
   9   chr9_67065375     HCab    C    G        0      0        2 
   9   chr9_67065375     HPrz    C    G        0      0        2 
   9   chr9_67065375     ZBoe    C    G        0      0        2 
   9   chr9_67065375     ZGre    C    G        0      0        2 
   9   chr9_67065375     ZHar    C    G        0      0        2 
   9   chr9_67065375   Sample    C    G        0      0        2 
   9   chr9_67067099     AAsi    A    G        0      0        2 
   9   chr9_67067099     AKia    A    G        0      0        2 
   9   chr9_67067099     AOna    A    G        0      0        2 
   9   chr9_67067099     ASom    A    G        0      0        2 
   9   chr9_67067099     HCab    A    G        0      0        2 
   9   chr9_67067099     HPrz    A    G        0      0        2 
   9   chr9_67067099     ZBoe    A    G        0      0        2 
   9   chr9_67067099     ZGre    A    G        0      0        2 
   9   chr9_67067099     ZHar    A    G        1      2        2 
   9   chr9_67067099   Sample    A    G        0      0        2 
   9   chr9_67070002     AAsi    G    C        0      0        2 
   9   chr9_67070002     AKia    G    C        0      0        2 
   9   chr9_67070002     AOna    G    C        0      0        2 
   9   chr9_67070002     ASom    G    C        0      0        2 
   9   chr9_67070002     HCab    G    C        0      0        2 
   9   chr9_67070002     HPrz    G    C        0      0        2 
   9   chr9_67070002     ZBoe    G    C        1      2        2 
   9   chr9_67070002     ZGre    G    C        1      2        2 
   9   chr9_67070002     ZHar    G    C        1      2        2 
   9   chr9_67070002   Sample    G    C        0      0        2 
   9   chr9_67072454     AAsi    C    A        1      2        2 
   9   chr9_67072454     AKia    C    A        0      0        2 
   9   chr9_67072454     AOna    C    A        0      0        2 
   9   chr9_67072454     ASom    C    A        0      0        2 
   9   chr9_67072454     HCab    C    A        0      0        2 
   9   chr9_67072454     HPrz    C    A        0      0        2 
   9   chr9_67072454     ZBoe    C    A        0      0        2 
   9   chr9_67072454     ZGre    C    A        0      0        2 
   9   chr9_67072454     ZHar    C    A        0      0        2 
   9   chr9_67072454   Sample    C    A        0      0        2 
   9   chr9_67078502     AAsi    A    G        0      0        2 
   9   chr9_67078502     AKia    A    G        0      0        2 
   9   chr9_67078502     AOna    A    G        0      0        2 
   9   chr9_67078502     ASom    A    G        0      0        2 
   9   chr9_67078502     HCab    A    G        0      0        2 
   9   chr9_67078502     HPrz    A    G        0      0        2 
   9   chr9_67078502     ZBoe    A    G        0      0        2 
   9   chr9_67078502     ZGre    A    G        1      2        2 
   9   chr9_67078502     ZHar    A    G        0      0        2 
   9   chr9_67078502   Sample    A    G        0      0        2 
   9   chr9_67080496     AAsi    G    A        0      0        2 
   9   chr9_67080496     AKia    G    A        0      0        2 
   9   chr9_67080496     AOna    G    A        0      0        2 
   9   chr9_67080496     ASom    G    A        0      0        2 
   9   chr9_67080496     HCab    G    A        1      2        2 
   9   chr9_67080496     HPrz    G    A        1      2        2 
   9   chr9_67080496     ZBoe    G    A        0      0        2 
   9   chr9_67080496     ZGre    G    A        0      0        2 
   9   chr9_67080496     ZHar    G    A        0      0        2 
   9   chr9_67080496   Sample    G    A        1      2        2 
   9   chr9_67087248     AAsi    G    A        0      0        2 
   9   chr9_67087248     AKia    G    A        0      0        2 
   9   chr9_67087248     AOna    G    A        0      0        2 
   9   chr9_67087248     ASom    G    A        0      0        2 
   9   chr9_67087248     HCab    G    A        1      2        2 
   9   chr9_67087248     HPrz    G    A        1      2        2 
   9   chr9_67087248     ZBoe    G    A        0      0        2 
   9   chr9_67087248     ZGre    G    A        0      0        2 
   9   chr9_67087248     ZHar    G    A        0      0        2 
   9   chr9_67087248   Sample    G    A        1      2        2 
   9   chr9_67088372     AAsi    A    G        0      0        2 
   9   chr9_67088372     AKia    A    G        0      0        2 
   9   chr9_67088372     AOna    A    G        0      0        2 
   9   chr9_67088372     ASom    A    G        0      0        2 
   9   chr9_67088372     HCab    A    G        0      0        2 
   9   chr9_67088372     HPrz    A    G        0      0        2 
   9   chr9_67088372     ZBoe    A    G        0      0        2 
   9   chr9_67088372     ZGre    A    G        0      0        2 
   9   chr9_67088372     ZHar    A    G        1      2        2 
   9   chr9_67088372   Sample    A    G        0      0        2 
   9   chr9_67088765     AAsi    A    T        0      0        2 
   9   chr9_67088765     AKia    A    T        1      2        2 
   9   chr9_67088765     AOna    A    T        0      0        2 
   9   chr9_67088765     ASom    A    T        0      0        2 
   9   chr9_67088765     HCab    A    T        0      0        2 
   9   chr9_67088765     HPrz    A    T        0      0        2 
   9   chr9_67088765     ZBoe    A    T        0      0        2 
   9   chr9_67088765     ZGre    A    T        0      0        2 
   9   chr9_67088765     ZHar    A    T        0      0        2 
   9   chr9_67088765   Sample    A    T        0      0        2 
   9   chr9_67089282     AAsi    T    C        0      0        2 
   9   chr9_67089282     AKia    T    C        0      0        2 
   9   chr9_67089282     AOna    T    C        0      0        2 
   9   chr9_67089282     ASom    T    C        0      0        2 
   9   chr9_67089282     HCab    T    C        1      2        2 
   9   chr9_67089282     HPrz    T    C        1      2        2 
   9   chr9_67089282     ZBoe    T    C        0      0        2 
   9   chr9_67089282     ZGre    T    C        0      0        2 
   9   chr9_67089282     ZHar    T    C        0      0        2 
   9   chr9_67089282   Sample    T    C        1      2        2 
   9   chr9_67089684     AAsi    C    G        0      0        2 
   9   chr9_67089684     AKia    C    G        0      0        2 
   9   chr9_67089684     AOna    C    G        0      0        2 
   9   chr9_67089684     ASom    C    G        0      0        2 
   9   chr9_67089684     HCab    C    G      0.5      1        2 
   9   chr9_67089684     HPrz    C    G        0      0        2 
   9   chr9_67089684     ZBoe    C    G        0      0        2 
   9   chr9_67089684     ZGre    C    G        0      0        2 
   9   chr9_67089684     ZHar    C    G        0      0        2 
   9   chr9_67089684   Sample    C    G        0      0        2 
   9   chr9_67095713     AAsi    G    A        0      0        2 
   9   chr9_67095713     AKia    G    A        0      0        2 
   9   chr9_67095713     AOna    G    A        0      0        2 
   9   chr9_67095713     ASom    G    A        1      2        2 
   9   chr9_67095713     HCab    G    A        0      0        2 
   9   chr9_67095713     HPrz    G    A        0      0        2 
   9   chr9_67095713     ZBoe    G    A        0      0        2 
   9   chr9_67095713     ZGre    G    A        0      0        2 
   9   chr9_67095713     ZHar    G    A        0      0        2 
   9   chr9_67095713   Sample    G    A        0      0        2 
   9   chr9_67096063     AAsi    T    C        1      2        2 
   9   chr9_67096063     AKia    T    C        0      0        2 
   9   chr9_67096063     AOna    T    C        0      0        2 
   9   chr9_67096063     ASom    T    C        0      0        2 
   9   chr9_67096063     HCab    T    C        0      0        2 
   9   chr9_67096063     HPrz    T    C        0      0        2 
   9   chr9_67096063     ZBoe    T    C        0      0        2 
   9   chr9_67096063     ZGre    T    C        0      0        2 
   9   chr9_67096063     ZHar    T    C        0      0        2 
   9   chr9_67096063   Sample    T    C        0      0        2 
   9   chr9_67096954     AAsi    A    G      0.5      1        2 
   9   chr9_67096954     AKia    A    G        0      0        2 
   9   chr9_67096954     AOna    A    G        0      0        2 
   9   chr9_67096954     ASom    A    G        0      0        2 
   9   chr9_67096954     HCab    A    G        0      0        2 
   9   chr9_67096954     HPrz    A    G        0      0        2 
   9   chr9_67096954     ZBoe    A    G        0      0        2 
   9   chr9_67096954     ZGre    A    G        0      0        2 
   9   chr9_67096954     ZHar    A    G        0      0        2 
   9   chr9_67096954   Sample    A    G        0      0        2 
   9   chr9_67105756     AAsi    G    A        0      0        2 
   9   chr9_67105756     AKia    G    A        0      0        2 
   9   chr9_67105756     AOna    G    A        0      0        2 
   9   chr9_67105756     ASom    G    A        0      0        2 
   9   chr9_67105756     HCab    G    A      0.5      1        2 
   9   chr9_67105756     HPrz    G    A        0      0        2 
   9   chr9_67105756     ZBoe    G    A        0      0        2 
   9   chr9_67105756     ZGre    G    A        0      0        2 
   9   chr9_67105756     ZHar    G    A        0      0        2 
   9   chr9_67105756   Sample    G    A        1      2        2 
   9   chr9_67109676     AAsi    C    T      0.5      1        2 
   9   chr9_67109676     AKia    C    T        0      0        2 
   9   chr9_67109676     AOna    C    T        0      0        2 
   9   chr9_67109676     ASom    C    T        0      0        2 
   9   chr9_67109676     HCab    C    T        0      0        2 
   9   chr9_67109676     HPrz    C    T        0      0        2 
   9   chr9_67109676     ZBoe    C    T        0      0        2 
   9   chr9_67109676     ZGre    C    T        0      0        2 
   9   chr9_67109676     ZHar    C    T        0      0        2 
   9   chr9_67109676   Sample    C    T        0      0        2 
   9   chr9_67123600     AAsi    A    C        0      0        2 
   9   chr9_67123600     AKia    A    C        1      2        2 
   9   chr9_67123600     AOna    A    C        1      2        2 
   9   chr9_67123600     ASom    A    C        0      0        2 
   9   chr9_67123600     HCab    A    C        0      0        2 
   9   chr9_67123600     HPrz    A    C        0      0        2 
   9   chr9_67123600     ZBoe    A    C        0      0        2 
   9   chr9_67123600     ZGre    A    C        0      0        2 
   9   chr9_67123600     ZHar    A    C        0      0        2 
   9   chr9_67123600   Sample    A    C        0      0        2 
   9   chr9_67129310     AAsi    T    C        0      0        2 
   9   chr9_67129310     AKia    T    C        0      0        2 
   9   chr9_67129310     AOna    T    C        0      0        2 
   9   chr9_67129310     ASom    T    C        0      0        2 
   9   chr9_67129310     HCab    T    C        1      2        2 
   9   chr9_67129310     HPrz    T    C        1      2        2 
   9   chr9_67129310     ZBoe    T    C        0      0        2 
   9   chr9_67129310     ZGre    T    C        0      0        2 
   9   chr9_67129310     ZHar    T    C        0      0        2 
   9   chr9_67129310   Sample    T    C        1      2        2 
   9   chr9_67139005     AAsi    C    A        0      0        2 
   9   chr9_67139005     AKia    C    A        0      0        2 
   9   chr9_67139005     AOna    C    A        0      0        2 
   9   chr9_67139005     ASom    C    A        0      0        2 
   9   chr9_67139005     HCab    C    A        0      0        2 
   9   chr9_67139005     HPrz    C    A      0.5      1        2 
   9   chr9_67139005     ZBoe    C    A        0      0        2 
   9   chr9_67139005     ZGre    C    A        0      0        2 
   9   chr9_67139005     ZHar    C    A        0      0        2 
   9   chr9_67139005   Sample    C    A        1      2        2 
   9   chr9_67139366     AAsi    T    C        0      0        2 
   9   chr9_67139366     AKia    T    C        0      0        2 
   9   chr9_67139366     AOna    T    C        0      0        2 
   9   chr9_67139366     ASom    T    C        0      0        2 
   9   chr9_67139366     HCab    T    C        0      0        2 
   9   chr9_67139366     HPrz    T    C      0.5      1        2 
   9   chr9_67139366     ZBoe    T    C        0      0        2 
   9   chr9_67139366     ZGre    T    C        0      0        2 
   9   chr9_67139366     ZHar    T    C        0      0        2 
   9   chr9_67139366   Sample    T    C        1      2        2 
   9   chr9_67141869     AAsi    T    C        0      0        2 
   9   chr9_67141869     AKia    T    C        0      0        2 
   9   chr9_67141869     AOna    T    C        1      2        2 
   9   chr9_67141869     ASom    T    C        0      0        2 
   9   chr9_67141869     HCab    T    C        0      0        2 
   9   chr9_67141869     HPrz    T    C        0      0        2 
   9   chr9_67141869     ZBoe    T    C        0      0        2 
   9   chr9_67141869     ZGre    T    C        0      0        2 
   9   chr9_67141869     ZHar    T    C        0      0        2 
   9   chr9_67141869   Sample    T    C        0      0        2 
   9   chr9_67151006     AAsi    C    T        1      2        2 
   9   chr9_67151006     AKia    C    T        0      0        2 
   9   chr9_67151006     AOna    C    T        0      0        2 
   9   chr9_67151006     ASom    C    T        1      2        2 
   9   chr9_67151006     HCab    C    T        0      0        2 
   9   chr9_67151006     HPrz    C    T        0      0        2 
   9   chr9_67151006     ZBoe    C    T        0      0        2 
   9   chr9_67151006     ZGre    C    T        0      0        2 
   9   chr9_67151006     ZHar    C    T        0      0        2 
   9   chr9_67151006   Sample    C    T        0      0        2 
   9   chr9_67154773     AAsi    C    G        0      0        2 
   9   chr9_67154773     AKia    C    G        0      0        2 
   9   chr9_67154773     AOna    C    G        0      0        2 
   9   chr9_67154773     ASom    C    G        0      0        2 
   9   chr9_67154773     HCab    C    G        0      0        2 
   9   chr9_67154773     HPrz    C    G        0      0        2 
   9   chr9_67154773     ZBoe    C    G        0      0        2 
   9   chr9_67154773     ZGre    C    G        0      0        2 
   9   chr9_67154773     ZHar    C    G      0.5      1        2 
   9   chr9_67154773   Sample    C    G        0      0        2 
   9   chr9_67163692     AAsi    C    A        0      0        2 
   9   chr9_67163692     AKia    C    A        0      0        2 
   9   chr9_67163692     AOna    C    A        0      0        2 
   9   chr9_67163692     ASom    C    A        0      0        2 
   9   chr9_67163692     HCab    C    A        0      0        2 
   9   chr9_67163692     HPrz    C    A        0      0        2 
   9   chr9_67163692     ZBoe    C    A      0.5      1        2 
   9   chr9_67163692     ZGre    C    A        0      0        2 
   9   chr9_67163692     ZHar    C    A        0      0        2 
   9   chr9_67163692   Sample    C    A        0      0        2 
   9   chr9_67164921     AAsi    C    T        0      0        2 
   9   chr9_67164921     AKia    C    T        0      0        2 
   9   chr9_67164921     AOna    C    T        0      0        2 
   9   chr9_67164921     ASom    C    T        0      0        2 
   9   chr9_67164921     HCab    C    T        0      0        2 
   9   chr9_67164921     HPrz    C    T        0      0        2 
   9   chr9_67164921     ZBoe    C    T        0      0        2 
   9   chr9_67164921     ZGre    C    T        1      2        2 
   9   chr9_67164921     ZHar    C    T        0      0        2 
   9   chr9_67164921   Sample    C    T        0      0        2 
   9   chr9_67166119     AAsi    A    G        0      0        2 
   9   chr9_67166119     AKia    A    G        0      0        2 
   9   chr9_67166119     AOna    A    G        1      2        2 
   9   chr9_67166119     ASom    A    G        0      0        2 
   9   chr9_67166119     HCab    A    G        0      0        2 
   9   chr9_67166119     HPrz    A    G        0      0        2 
   9   chr9_67166119     ZBoe    A    G        0      0        2 
   9   chr9_67166119     ZGre    A    G        0      0        2 
   9   chr9_67166119     ZHar    A    G        0      0        2 
   9   chr9_67166119   Sample    A    G        0      0        2 
   9   chr9_67169899     AAsi    C    G        0      0        2 
   9   chr9_67169899     AKia    C    G        0      0        2 
   9   chr9_67169899     AOna    C    G        0      0        2 
   9   chr9_67169899     ASom    C    G        0      0        2 
   9   chr9_67169899     HCab    C    G        1      2        2 
   9   chr9_67169899     HPrz    C    G        1      2        2 
   9   chr9_67169899     ZBoe    C    G        0      0        2 
   9   chr9_67169899     ZGre    C    G        0      0        2 
   9   chr9_67169899     ZHar    C    G        0      0        2 
   9   chr9_67169899   Sample    C    G        1      2        2 
   9   chr9_67172293     AAsi    G    A        0      0        2 
   9   chr9_67172293     AKia    G    A        0      0        2 
   9   chr9_67172293     AOna    G    A        1      2        2 
   9   chr9_67172293     ASom    G    A        0      0        2 
   9   chr9_67172293     HCab    G    A        0      0        2 
   9   chr9_67172293     HPrz    G    A        0      0        2 
   9   chr9_67172293     ZBoe    G    A        0      0        2 
   9   chr9_67172293     ZGre    G    A        0      0        2 
   9   chr9_67172293     ZHar    G    A        0      0        2 
   9   chr9_67172293   Sample    G    A        0      0        2 
   9   chr9_67174365     AAsi    A    G        0      0        2 
   9   chr9_67174365     AKia    A    G        0      0        2 
   9   chr9_67174365     AOna    A    G        0      0        2 
   9   chr9_67174365     ASom    A    G        0      0        2 
   9   chr9_67174365     HCab    A    G        1      2        2 
   9   chr9_67174365     HPrz    A    G        1      2        2 
   9   chr9_67174365     ZBoe    A    G        0      0        2 
   9   chr9_67174365     ZGre    A    G        0      0        2 
   9   chr9_67174365     ZHar    A    G        0      0        2 
   9   chr9_67174365   Sample    A    G        1      2        2 
   9   chr9_67175489     AAsi    T    A        0      0        2 
   9   chr9_67175489     AKia    T    A      0.5      1        2 
   9   chr9_67175489     AOna    T    A        0      0        2 
   9   chr9_67175489     ASom    T    A        0      0        2 
   9   chr9_67175489     HCab    T    A        0      0        2 
   9   chr9_67175489     HPrz    T    A        0      0        2 
   9   chr9_67175489     ZBoe    T    A        0      0        2 
   9   chr9_67175489     ZGre    T    A        0      0        2 
   9   chr9_67175489     ZHar    T    A        0      0        2 
   9   chr9_67175489   Sample    T    A        0      0        2 
   9   chr9_67186945     AAsi    T    A        0      0        2 
   9   chr9_67186945     AKia    T    A        0      0        2 
   9   chr9_67186945     AOna    T    A        0      0        2 
   9   chr9_67186945     ASom    T    A      0.5      1        2 
   9   chr9_67186945     HCab    T    A        0      0        2 
   9   chr9_67186945     HPrz    T    A        0      0        2 
   9   chr9_67186945     ZBoe    T    A        0      0        2 
   9   chr9_67186945     ZGre    T    A        0      0        2 
   9   chr9_67186945     ZHar    T    A        0      0        2 
   9   chr9_67186945   Sample    T    A        0      0        2 
   9   chr9_67194802     AAsi    C    G        0      0        2 
   9   chr9_67194802     AKia    C    G        0      0        2 
   9   chr9_67194802     AOna    C    G        0      0        2 
   9   chr9_67194802     ASom    C    G        0      0        2 
   9   chr9_67194802     HCab    C    G        0      0        2 
   9   chr9_67194802     HPrz    C    G        0      0        2 
   9   chr9_67194802     ZBoe    C    G        0      0        2 
   9   chr9_67194802     ZGre    C    G        1      2        2 
   9   chr9_67194802     ZHar    C    G        0      0        2 
   9   chr9_67194802   Sample    C    G        0      0        2 
   9   chr9_67197822     AAsi    A    G        0      0        2 
   9   chr9_67197822     AKia    A    G        0      0        2 
   9   chr9_67197822     AOna    A    G        0      0        2 
   9   chr9_67197822     ASom    A    G        0      0        2 
   9   chr9_67197822     HCab    A    G        1      2        2 
   9   chr9_67197822     HPrz    A    G        1      2        2 
   9   chr9_67197822     ZBoe    A    G        0      0        2 
   9   chr9_67197822     ZGre    A    G        0      0        2 
   9   chr9_67197822     ZHar    A    G        0      0        2 
   9   chr9_67197822   Sample    A    G        1      2        2 
   9   chr9_67198941     AAsi    C    T        0      0        2 
   9   chr9_67198941     AKia    C    T        0      0        2 
   9   chr9_67198941     AOna    C    T        0      0        2 
   9   chr9_67198941     ASom    C    T        0      0        2 
   9   chr9_67198941     HCab    C    T        0      0        2 
   9   chr9_67198941     HPrz    C    T        0      0        2 
   9   chr9_67198941     ZBoe    C    T      0.5      1        2 
   9   chr9_67198941     ZGre    C    T        0      0        2 
   9   chr9_67198941     ZHar    C    T        0      0        2 
   9   chr9_67198941   Sample    C    T        0      0        2 
   9   chr9_67202220     AAsi    A    G        0      0        2 
   9   chr9_67202220     AKia    A    G        0      0        2 
   9   chr9_67202220     AOna    A    G        0      0        2 
   9   chr9_67202220     ASom    A    G        0      0        2 
   9   chr9_67202220     HCab    A    G      0.5      1        2 
   9   chr9_67202220     HPrz    A    G        0      0        2 
   9   chr9_67202220     ZBoe    A    G        0      0        2 
   9   chr9_67202220     ZGre    A    G        0      0        2 
   9   chr9_67202220     ZHar    A    G        0      0        2 
   9   chr9_67202220   Sample    A    G        0      0        2 
   9   chr9_67202240     AAsi    A    G        0      0        2 
   9   chr9_67202240     AKia    A    G        0      0        2 
   9   chr9_67202240     AOna    A    G        0      0        2 
   9   chr9_67202240     ASom    A    G        0      0        2 
   9   chr9_67202240     HCab    A    G        1      2        2 
   9   chr9_67202240     HPrz    A    G        1      2        2 
   9   chr9_67202240     ZBoe    A    G        0      0        2 
   9   chr9_67202240     ZGre    A    G        0      0        2 
   9   chr9_67202240     ZHar    A    G        0      0        2 
   9   chr9_67202240   Sample    A    G        1      2        2 
   9   chr9_67207356     AAsi    T    C        0      0        2 
   9   chr9_67207356     AKia    T    C        0      0        2 
   9   chr9_67207356     AOna    T    C        0      0        2 
   9   chr9_67207356     ASom    T    C        0      0        2 
   9   chr9_67207356     HCab    T    C        0      0        2 
   9   chr9_67207356     HPrz    T    C        0      0        2 
   9   chr9_67207356     ZBoe    T    C        0      0        2 
   9   chr9_67207356     ZGre    T    C        0      0        2 
   9   chr9_67207356     ZHar    T    C        1      2        2 
   9   chr9_67207356   Sample    T    C        0      0        2 
   9   chr9_67207772     AAsi    T    C        0      0        2 
   9   chr9_67207772     AKia    T    C        0      0        2 
   9   chr9_67207772     AOna    T    C        0      0        2 
   9   chr9_67207772     ASom    T    C        0      0        2 
   9   chr9_67207772     HCab    T    C        0      0        2 
   9   chr9_67207772     HPrz    T    C        0      0        2 
   9   chr9_67207772     ZBoe    T    C        0      0        2 
   9   chr9_67207772     ZGre    T    C        1      2        2 
   9   chr9_67207772     ZHar    T    C        0      0        2 
   9   chr9_67207772   Sample    T    C        0      0        2 
   9   chr9_67209869     AAsi    C    T        0      0        2 
   9   chr9_67209869     AKia    C    T        0      0        2 
   9   chr9_67209869     AOna    C    T        0      0        2 
   9   chr9_67209869     ASom    C    T        0      0        2 
   9   chr9_67209869     HCab    C    T        1      2        2 
   9   chr9_67209869     HPrz    C    T        1      2        2 
   9   chr9_67209869     ZBoe    C    T        0      0        2 
   9   chr9_67209869     ZGre    C    T        0      0        2 
   9   chr9_67209869     ZHar    C    T        0      0        2 
   9   chr9_67209869   Sample    C    T        1      2        2 
   9   chr9_67220856     AAsi    A    G        0      0        2 
   9   chr9_67220856     AKia    A    G        0      0        2 
   9   chr9_67220856     AOna    A    G        0      0        2 
   9   chr9_67220856     ASom    A    G        0      0        2 
   9   chr9_67220856     HCab    A    G        0      0        2 
   9   chr9_67220856     HPrz    A    G        0      0        2 
   9   chr9_67220856     ZBoe    A    G        0      0        2 
   9   chr9_67220856     ZGre    A    G        0      0        2 
   9   chr9_67220856     ZHar    A    G      0.5      1        2 
   9   chr9_67220856   Sample    A    G        0      0        2 
   9   chr9_67224921     AAsi    C    A        0      0        2 
   9   chr9_67224921     AKia    C    A        0      0        2 
   9   chr9_67224921     AOna    C    A        0      0        2 
   9   chr9_67224921     ASom    C    A        0      0        2 
   9   chr9_67224921     HCab    C    A        0      0        2 
   9   chr9_67224921     HPrz    C    A        0      0        2 
   9   chr9_67224921     ZBoe    C    A        0      0        2 
   9   chr9_67224921     ZGre    C    A        0      0        2 
   9   chr9_67224921     ZHar    C    A        1      2        2 
   9   chr9_67224921   Sample    C    A        0      0        2 
   9   chr9_67225929     AAsi    C    G        0      0        2 
   9   chr9_67225929     AKia    C    G        0      0        2 
   9   chr9_67225929     AOna    C    G        0      0        2 
   9   chr9_67225929     ASom    C    G        0      0        2 
   9   chr9_67225929     HCab    C    G        1      2        2 
   9   chr9_67225929     HPrz    C    G        0      0        2 
   9   chr9_67225929     ZBoe    C    G        0      0        2 
   9   chr9_67225929     ZGre    C    G        0      0        2 
   9   chr9_67225929     ZHar    C    G        0      0        2 
   9   chr9_67225929   Sample    C    G        1      2        2 
   9   chr9_67227850     AAsi    C    T        1      2        2 
   9   chr9_67227850     AKia    C    T        0      0        2 
   9   chr9_67227850     AOna    C    T        0      0        2 
   9   chr9_67227850     ASom    C    T        1      2        2 
   9   chr9_67227850     HCab    C    T        0      0        2 
   9   chr9_67227850     HPrz    C    T        0      0        2 
   9   chr9_67227850     ZBoe    C    T        0      0        2 
   9   chr9_67227850     ZGre    C    T        0      0        2 
   9   chr9_67227850     ZHar    C    T        0      0        2 
   9   chr9_67227850   Sample    C    T        0      0        2 
   9   chr9_67229480     AAsi    A    G        1      2        2 
   9   chr9_67229480     AKia    A    G        0      0        2 
   9   chr9_67229480     AOna    A    G        0      0        2 
   9   chr9_67229480     ASom    A    G        1      2        2 
   9   chr9_67229480     HCab    A    G        0      0        2 
   9   chr9_67229480     HPrz    A    G        0      0        2 
   9   chr9_67229480     ZBoe    A    G        1      2        2 
   9   chr9_67229480     ZGre    A    G        1      2        2 
   9   chr9_67229480     ZHar    A    G        1      2        2 
   9   chr9_67229480   Sample    A    G        0      0        2 
   9   chr9_67235057     AAsi    C    T        0      0        2 
   9   chr9_67235057     AKia    C    T        0      0        2 
   9   chr9_67235057     AOna    C    T        0      0        2 
   9   chr9_67235057     ASom    C    T        0      0        2 
   9   chr9_67235057     HCab    C    T        0      0        2 
   9   chr9_67235057     HPrz    C    T        0      0        2 
   9   chr9_67235057     ZBoe    C    T        0      0        2 
   9   chr9_67235057     ZGre    C    T        1      2        2 
   9   chr9_67235057     ZHar    C    T        0      0        2 
   9   chr9_67235057   Sample    C    T        0      0        2 
   9   chr9_67236012     AAsi    T    C        0      0        2 
   9   chr9_67236012     AKia    T    C        0      0        2 
   9   chr9_67236012     AOna    T    C        0      0        2 
   9   chr9_67236012     ASom    T    C        0      0        2 
   9   chr9_67236012     HCab    T    C        0      0        2 
   9   chr9_67236012     HPrz    T    C        0      0        2 
   9   chr9_67236012     ZBoe    T    C      0.5      1        2 
   9   chr9_67236012     ZGre    T    C        0      0        2 
   9   chr9_67236012     ZHar    T    C        0      0        2 
   9   chr9_67236012   Sample    T    C        0      0        2 
   9   chr9_67241595     AAsi    G    C        0      0        2 
   9   chr9_67241595     AKia    G    C        0      0        2 
   9   chr9_67241595     AOna    G    C        0      0        2 
   9   chr9_67241595     ASom    G    C        0      0        2 
   9   chr9_67241595     HCab    G    C        0      0        2 
   9   chr9_67241595     HPrz    G    C      0.5      1        2 
   9   chr9_67241595     ZBoe    G    C        0      0        2 
   9   chr9_67241595     ZGre    G    C        0      0        2 
   9   chr9_67241595     ZHar    G    C        0      0        2 
   9   chr9_67241595   Sample    G    C        0      0        2 
   9   chr9_67244182     AAsi    A    G        0      0        2 
   9   chr9_67244182     AKia    A    G        0      0        2 
   9   chr9_67244182     AOna    A    G        0      0        2 
   9   chr9_67244182     ASom    A    G        0      0        2 
   9   chr9_67244182     HCab    A    G        1      2        2 
   9   chr9_67244182     HPrz    A    G        1      2        2 
   9   chr9_67244182     ZBoe    A    G        0      0        2 
   9   chr9_67244182     ZGre    A    G        0      0        2 
   9   chr9_67244182     ZHar    A    G        0      0        2 
   9   chr9_67244182   Sample    A    G        1      2        2 
   9   chr9_67246666     AAsi    G    T        0      0        2 
   9   chr9_67246666     AKia    G    T        0      0        2 
   9   chr9_67246666     AOna    G    T        0      0        2 
   9   chr9_67246666     ASom    G    T        0      0        2 
   9   chr9_67246666     HCab    G    T        0      0        2 
   9   chr9_67246666     HPrz    G    T        0      0        2 
   9   chr9_67246666     ZBoe    G    T      0.5      1        2 
   9   chr9_67246666     ZGre    G    T        0      0        2 
   9   chr9_67246666     ZHar    G    T        0      0        2 
   9   chr9_67246666   Sample    G    T        0      0        2 
   9   chr9_67251151     AAsi    G    A        0      0        2 
   9   chr9_67251151     AKia    G    A        0      0        2 
   9   chr9_67251151     AOna    G    A        0      0        2 
   9   chr9_67251151     ASom    G    A        0      0        2 
   9   chr9_67251151     HCab    G    A        1      2        2 
   9   chr9_67251151     HPrz    G    A        1      2        2 
   9   chr9_67251151     ZBoe    G    A        0      0        2 
   9   chr9_67251151     ZGre    G    A        0      0        2 
   9   chr9_67251151     ZHar    G    A        0      0        2 
   9   chr9_67251151   Sample    G    A        1      2        2 
   9   chr9_67254029     AAsi    A    G        0      0        2 
   9   chr9_67254029     AKia    A    G        0      0        2 
   9   chr9_67254029     AOna    A    G        0      0        2 
   9   chr9_67254029     ASom    A    G        0      0        2 
   9   chr9_67254029     HCab    A    G        1      2        2 
   9   chr9_67254029     HPrz    A    G        1      2        2 
   9   chr9_67254029     ZBoe    A    G        0      0        2 
   9   chr9_67254029     ZGre    A    G        0      0        2 
   9   chr9_67254029     ZHar    A    G        0      0        2 
   9   chr9_67254029   Sample    A    G        1      2        2 
   9   chr9_67257468     AAsi    T    C        0      0        2 
   9   chr9_67257468     AKia    T    C        0      0        2 
   9   chr9_67257468     AOna    T    C        0      0        2 
   9   chr9_67257468     ASom    T    C        0      0        2 
   9   chr9_67257468     HCab    T    C        0      0        2 
   9   chr9_67257468     HPrz    T    C        0      0        2 
   9   chr9_67257468     ZBoe    T    C        0      0        2 
   9   chr9_67257468     ZGre    T    C        0      0        2 
   9   chr9_67257468     ZHar    T    C      0.5      1        2 
   9   chr9_67257468   Sample    T    C        0      0        2 
   9   chr9_67259024     AAsi    A    G        0      0        2 
   9   chr9_67259024     AKia    A    G        0      0        2 
   9   chr9_67259024     AOna    A    G        0      0        2 
   9   chr9_67259024     ASom    A    G        0      0        2 
   9   chr9_67259024     HCab    A    G        1      2        2 
   9   chr9_67259024     HPrz    A    G        1      2        2 
   9   chr9_67259024     ZBoe    A    G        0      0        2 
   9   chr9_67259024     ZGre    A    G        0      0        2 
   9   chr9_67259024     ZHar    A    G        0      0        2 
   9   chr9_67259024   Sample    A    G        1      2        2 
   9   chr9_67265477     AAsi    G    A        0      0        2 
   9   chr9_67265477     AKia    G    A        0      0        2 
   9   chr9_67265477     AOna    G    A        0      0        2 
   9   chr9_67265477     ASom    G    A        0      0        2 
   9   chr9_67265477     HCab    G    A        1      2        2 
   9   chr9_67265477     HPrz    G    A        1      2        2 
   9   chr9_67265477     ZBoe    G    A        0      0        2 
   9   chr9_67265477     ZGre    G    A        0      0        2 
   9   chr9_67265477     ZHar    G    A        0      0        2 
   9   chr9_67265477   Sample    G    A        1      2        2 
   9   chr9_67267484     AAsi    A    G        0      0        2 
   9   chr9_67267484     AKia    A    G        0      0        2 
   9   chr9_67267484     AOna    A    G        0      0        2 
   9   chr9_67267484     ASom    A    G        0      0        2 
   9   chr9_67267484     HCab    A    G        0      0        2 
   9   chr9_67267484     HPrz    A    G        0      0        2 
   9   chr9_67267484     ZBoe    A    G      0.5      1        2 
   9   chr9_67267484     ZGre    A    G        0      0        2 
   9   chr9_67267484     ZHar    A    G        0      0        2 
   9   chr9_67267484   Sample    A    G        0      0        2 
   9   chr9_67272007     AAsi    A    G        0      0        2 
   9   chr9_67272007     AKia    A    G      0.5      1        2 
   9   chr9_67272007     AOna    A    G        1      2        2 
   9   chr9_67272007     ASom    A    G        0      0        2 
   9   chr9_67272007     HCab    A    G        0      0        2 
   9   chr9_67272007     HPrz    A    G        0      0        2 
   9   chr9_67272007     ZBoe    A    G        0      0        2 
   9   chr9_67272007     ZGre    A    G        0      0        2 
   9   chr9_67272007     ZHar    A    G        0      0        2 
   9   chr9_67272007   Sample    A    G        0      0        2 
   9   chr9_67284331     AAsi    G    T        0      0        2 
   9   chr9_67284331     AKia    G    T        0      0        2 
   9   chr9_67284331     AOna    G    T        0      0        2 
   9   chr9_67284331     ASom    G    T        0      0        2 
   9   chr9_67284331     HCab    G    T        1      2        2 
   9   chr9_67284331     HPrz    G    T        1      2        2 
   9   chr9_67284331     ZBoe    G    T        0      0        2 
   9   chr9_67284331     ZGre    G    T        0      0        2 
   9   chr9_67284331     ZHar    G    T        0      0        2 
   9   chr9_67284331   Sample    G    T        1      2        2 
   9   chr9_67286584     AAsi    T    C        0      0        2 
   9   chr9_67286584     AKia    T    C        0      0        2 
   9   chr9_67286584     AOna    T    C        0      0        2 
   9   chr9_67286584     ASom    T    C        0      0        2 
   9   chr9_67286584     HCab    T    C        1      2        2 
   9   chr9_67286584     HPrz    T    C        1      2        2 
   9   chr9_67286584     ZBoe    T    C        0      0        2 
   9   chr9_67286584     ZGre    T    C        0      0        2 
   9   chr9_67286584     ZHar    T    C        0      0        2 
   9   chr9_67286584   Sample    T    C        1      2        2 
   9   chr9_67287832     AAsi    A    G        0      0        2 
   9   chr9_67287832     AKia    A    G        0      0        2 
   9   chr9_67287832     AOna    A    G        0      0        2 
   9   chr9_67287832     ASom    A    G        0      0        2 
   9   chr9_67287832     HCab    A    G        1      2        2 
   9   chr9_67287832     HPrz    A    G        1      2        2 
   9   chr9_67287832     ZBoe    A    G        0      0        2 
   9   chr9_67287832     ZGre    A    G        0      0        2 
   9   chr9_67287832     ZHar    A    G        0      0        2 
   9   chr9_67287832   Sample    A    G        1      2        2 
   9   chr9_67301927     AAsi    C    A        0      0        2 
   9   chr9_67301927     AKia    C    A        0      0        2 
   9   chr9_67301927     AOna    C    A        0      0        2 
   9   chr9_67301927     ASom    C    A        0      0        2 
   9   chr9_67301927     HCab    C    A        0      0        2 
   9   chr9_67301927     HPrz    C    A        0      0        2 
   9   chr9_67301927     ZBoe    C    A      0.5      1        2 
   9   chr9_67301927     ZGre    C    A        1      2        2 
   9   chr9_67301927     ZHar    C    A        0      0        2 
   9   chr9_67301927   Sample    C    A        0      0        2 
   9   chr9_67303949     AAsi    A    G        0      0        2 
   9   chr9_67303949     AKia    A    G        0      0        2 
   9   chr9_67303949     AOna    A    G        0      0        2 
   9   chr9_67303949     ASom    A    G        0      0        2 
   9   chr9_67303949     HCab    A    G      0.5      1        2 
   9   chr9_67303949     HPrz    A    G        0      0        2 
   9   chr9_67303949     ZBoe    A    G        0      0        2 
   9   chr9_67303949     ZGre    A    G        0      0        2 
   9   chr9_67303949     ZHar    A    G        0      0        2 
   9   chr9_67303949   Sample    A    G        0      0        2 
   9   chr9_67306128     AAsi    T    C        0      0        2 
   9   chr9_67306128     AKia    T    C        0      0        2 
   9   chr9_67306128     AOna    T    C        1      2        2 
   9   chr9_67306128     ASom    T    C        0      0        2 
   9   chr9_67306128     HCab    T    C        0      0        2 
   9   chr9_67306128     HPrz    T    C        0      0        2 
   9   chr9_67306128     ZBoe    T    C        0      0        2 
   9   chr9_67306128     ZGre    T    C        0      0        2 
   9   chr9_67306128     ZHar    T    C        0      0        2 
   9   chr9_67306128   Sample    T    C        0      0        2 
   9   chr9_67312397     AAsi    A    G      0.5      1        2 
   9   chr9_67312397     AKia    A    G        0      0        2 
   9   chr9_67312397     AOna    A    G        0      0        2 
   9   chr9_67312397     ASom    A    G        0      0        2 
   9   chr9_67312397     HCab    A    G        0      0        2 
   9   chr9_67312397     HPrz    A    G        0      0        2 
   9   chr9_67312397     ZBoe    A    G        0      0        2 
   9   chr9_67312397     ZGre    A    G        0      0        2 
   9   chr9_67312397     ZHar    A    G        0      0        2 
   9   chr9_67312397   Sample    A    G        0      0        2 
   9   chr9_67315977     AAsi    A    G        0      0        2 
   9   chr9_67315977     AKia    A    G        0      0        2 
   9   chr9_67315977     AOna    A    G        0      0        2 
   9   chr9_67315977     ASom    A    G        0      0        2 
   9   chr9_67315977     HCab    A    G        0      0        2 
   9   chr9_67315977     HPrz    A    G        0      0        2 
   9   chr9_67315977     ZBoe    A    G        0      0        2 
   9   chr9_67315977     ZGre    A    G      0.5      1        2 
   9   chr9_67315977     ZHar    A    G        0      0        2 
   9   chr9_67315977   Sample    A    G        0      0        2 
   9   chr9_67322041     AAsi    G    A        1      2        2 
   9   chr9_67322041     AKia    G    A        0      0        2 
   9   chr9_67322041     AOna    G    A        0      0        2 
   9   chr9_67322041     ASom    G    A        1      2        2 
   9   chr9_67322041     HCab    G    A        0      0        2 
   9   chr9_67322041     HPrz    G    A        0      0        2 
   9   chr9_67322041     ZBoe    G    A        0      0        2 
   9   chr9_67322041     ZGre    G    A        0      0        2 
   9   chr9_67322041     ZHar    G    A        0      0        2 
   9   chr9_67322041   Sample    G    A        0      0        2 
   9   chr9_67334821     AAsi    G    A        0      0        2 
   9   chr9_67334821     AKia    G    A        0      0        2 
   9   chr9_67334821     AOna    G    A        0      0        2 
   9   chr9_67334821     ASom    G    A        0      0        2 
   9   chr9_67334821     HCab    G    A        1      2        2 
   9   chr9_67334821     HPrz    G    A        1      2        2 
   9   chr9_67334821     ZBoe    G    A        0      0        2 
   9   chr9_67334821     ZGre    G    A        0      0        2 
   9   chr9_67334821     ZHar    G    A        0      0        2 
   9   chr9_67334821   Sample    G    A        0      0        2 
   9   chr9_67336519     AAsi    A    G        0      0        2 
   9   chr9_67336519     AKia    A    G        0      0        2 
   9   chr9_67336519     AOna    A    G        0      0        2 
   9   chr9_67336519     ASom    A    G        0      0        2 
   9   chr9_67336519     HCab    A    G        0      0        2 
   9   chr9_67336519     HPrz    A    G        0      0        2 
   9   chr9_67336519     ZBoe    A    G        1      2        2 
   9   chr9_67336519     ZGre    A    G        0      0        2 
   9   chr9_67336519     ZHar    A    G        0      0        2 
   9   chr9_67336519   Sample    A    G        0      0        2 
   9   chr9_67336529     AAsi    G    A        0      0        2 
   9   chr9_67336529     AKia    G    A        0      0        2 
   9   chr9_67336529     AOna    G    A        0      0        2 
   9   chr9_67336529     ASom    G    A        0      0        2 
   9   chr9_67336529     HCab    G    A        0      0        2 
   9   chr9_67336529     HPrz    G    A        0      0        2 
   9   chr9_67336529     ZBoe    G    A        1      2        2 
   9   chr9_67336529     ZGre    G    A        0      0        2 
   9   chr9_67336529     ZHar    G    A        0      0        2 
   9   chr9_67336529   Sample    G    A        0      0        2 
   9   chr9_67340468     AAsi    T    G        0      0        2 
   9   chr9_67340468     AKia    T    G        0      0        2 
   9   chr9_67340468     AOna    T    G        0      0        2 
   9   chr9_67340468     ASom    T    G        0      0        2 
   9   chr9_67340468     HCab    T    G        0      0        2 
   9   chr9_67340468     HPrz    T    G        0      0        2 
   9   chr9_67340468     ZBoe    T    G        0      0        2 
   9   chr9_67340468     ZGre    T    G      0.5      1        2 
   9   chr9_67340468     ZHar    T    G        0      0        2 
   9   chr9_67340468   Sample    T    G        0      0        2 
   9   chr9_67344034     AAsi    T    C        0      0        2 
   9   chr9_67344034     AKia    T    C        1      2        2 
   9   chr9_67344034     AOna    T    C        0      0        2 
   9   chr9_67344034     ASom    T    C        0      0        2 
   9   chr9_67344034     HCab    T    C        0      0        2 
   9   chr9_67344034     HPrz    T    C        0      0        2 
   9   chr9_67344034     ZBoe    T    C        0      0        2 
   9   chr9_67344034     ZGre    T    C        0      0        2 
   9   chr9_67344034     ZHar    T    C        0      0        2 
   9   chr9_67344034   Sample    T    C        0      0        2 
   9   chr9_67349350     AAsi    T    C        1      2        2 
   9   chr9_67349350     AKia    T    C        0      0        2 
   9   chr9_67349350     AOna    T    C        0      0        2 
   9   chr9_67349350     ASom    T    C        0      0        2 
   9   chr9_67349350     HCab    T    C        0      0        2 
   9   chr9_67349350     HPrz    T    C        0      0        2 
   9   chr9_67349350     ZBoe    T    C        0      0        2 
   9   chr9_67349350     ZGre    T    C        0      0        2 
   9   chr9_67349350     ZHar    T    C        0      0        2 
   9   chr9_67349350   Sample    T    C        0      0        2 
   9   chr9_67350213     AAsi    G    A        0      0        2 
   9   chr9_67350213     AKia    G    A        0      0        2 
   9   chr9_67350213     AOna    G    A        0      0        2 
   9   chr9_67350213     ASom    G    A        0      0        2 
   9   chr9_67350213     HCab    G    A        1      2        2 
   9   chr9_67350213     HPrz    G    A        1      2        2 
   9   chr9_67350213     ZBoe    G    A        0      0        2 
   9   chr9_67350213     ZGre    G    A        0      0        2 
   9   chr9_67350213     ZHar    G    A        0      0        2 
   9   chr9_67350213   Sample    G    A        1      2        2 
   9   chr9_67354664     AAsi    T    A        0      0        2 
   9   chr9_67354664     AKia    T    A        0      0        2 
   9   chr9_67354664     AOna    T    A        0      0        2 
   9   chr9_67354664     ASom    T    A        0      0        2 
   9   chr9_67354664     HCab    T    A      0.5      1        2 
   9   chr9_67354664     HPrz    T    A        1      2        2 
   9   chr9_67354664     ZBoe    T    A        0      0        2 
   9   chr9_67354664     ZGre    T    A        0      0        2 
   9   chr9_67354664     ZHar    T    A        0      0        2 
   9   chr9_67354664   Sample    T    A        0      0        2 
   9   chr9_67357179     AAsi    T    C        0      0        2 
   9   chr9_67357179     AKia    T    C        0      0        2 
   9   chr9_67357179     AOna    T    C        0      0        2 
   9   chr9_67357179     ASom    T    C        0      0        2 
   9   chr9_67357179     HCab    T    C        1      2        2 
   9   chr9_67357179     HPrz    T    C        1      2        2 
   9   chr9_67357179     ZBoe    T    C        0      0        2 
   9   chr9_67357179     ZGre    T    C        0      0        2 
   9   chr9_67357179     ZHar    T    C        0      0        2 
   9   chr9_67357179   Sample    T    C        1      2        2 
   9   chr9_67364837     AAsi    G    A        0      0        2 
   9   chr9_67364837     AKia    G    A        1      2        2 
   9   chr9_67364837     AOna    G    A        0      0        2 
   9   chr9_67364837     ASom    G    A        0      0        2 
   9   chr9_67364837     HCab    G    A        0      0        2 
   9   chr9_67364837     HPrz    G    A        0      0        2 
   9   chr9_67364837     ZBoe    G    A        0      0        2 
   9   chr9_67364837     ZGre    G    A        0      0        2 
   9   chr9_67364837     ZHar    G    A        0      0        2 
   9   chr9_67364837   Sample    G    A        0      0        2 
   9   chr9_67366443     AAsi    A    G      0.5      1        2 
   9   chr9_67366443     AKia    A    G        0      0        2 
   9   chr9_67366443     AOna    A    G        0      0        2 
   9   chr9_67366443     ASom    A    G        0      0        2 
   9   chr9_67366443     HCab    A    G        0      0        2 
   9   chr9_67366443     HPrz    A    G        0      0        2 
   9   chr9_67366443     ZBoe    A    G        0      0        2 
   9   chr9_67366443     ZGre    A    G        0      0        2 
   9   chr9_67366443     ZHar    A    G        0      0        2 
   9   chr9_67366443   Sample    A    G        0      0        2 
   9   chr9_67379060     AAsi    A    G        0      0        2 
   9   chr9_67379060     AKia    A    G        0      0        2 
   9   chr9_67379060     AOna    A    G        0      0        2 
   9   chr9_67379060     ASom    A    G        0      0        2 
   9   chr9_67379060     HCab    A    G        1      2        2 
   9   chr9_67379060     HPrz    A    G        1      2        2 
   9   chr9_67379060     ZBoe    A    G        0      0        2 
   9   chr9_67379060     ZGre    A    G        0      0        2 
   9   chr9_67379060     ZHar    A    G        0      0        2 
   9   chr9_67379060   Sample    A    G        1      2        2 
   9   chr9_67380073     AAsi    A    G      0.5      1        2 
   9   chr9_67380073     AKia    A    G        0      0        2 
   9   chr9_67380073     AOna    A    G        0      0        2 
   9   chr9_67380073     ASom    A    G        0      0        2 
   9   chr9_67380073     HCab    A    G        0      0        2 
   9   chr9_67380073     HPrz    A    G        0      0        2 
   9   chr9_67380073     ZBoe    A    G        0      0        2 
   9   chr9_67380073     ZGre    A    G        0      0        2 
   9   chr9_67380073     ZHar    A    G        0      0        2 
   9   chr9_67380073   Sample    A    G        0      0        2 
   9   chr9_67385095     AAsi    A    G        0      0        2 
   9   chr9_67385095     AKia    A    G      0.5      1        2 
   9   chr9_67385095     AOna    A    G        0      0        2 
   9   chr9_67385095     ASom    A    G        0      0        2 
   9   chr9_67385095     HCab    A    G        0      0        2 
   9   chr9_67385095     HPrz    A    G        0      0        2 
   9   chr9_67385095     ZBoe    A    G        0      0        2 
   9   chr9_67385095     ZGre    A    G        0      0        2 
   9   chr9_67385095     ZHar    A    G        0      0        2 
   9   chr9_67385095   Sample    A    G        0      0        2 
   9   chr9_67387043     AAsi    G    A        1      2        2 
   9   chr9_67387043     AKia    G    A        0      0        2 
   9   chr9_67387043     AOna    G    A        0      0        2 
   9   chr9_67387043     ASom    G    A        1      2        2 
   9   chr9_67387043     HCab    G    A        0      0        2 
   9   chr9_67387043     HPrz    G    A        0      0        2 
   9   chr9_67387043     ZBoe    G    A        0      0        2 
   9   chr9_67387043     ZGre    G    A        0      0        2 
   9   chr9_67387043     ZHar    G    A        0      0        2 
   9   chr9_67387043   Sample    G    A        0      0        2 
   9   chr9_67388211     AAsi    A    G      0.5      1        2 
   9   chr9_67388211     AKia    A    G        0      0        2 
   9   chr9_67388211     AOna    A    G        0      0        2 
   9   chr9_67388211     ASom    A    G        0      0        2 
   9   chr9_67388211     HCab    A    G        0      0        2 
   9   chr9_67388211     HPrz    A    G        0      0        2 
   9   chr9_67388211     ZBoe    A    G        0      0        2 
   9   chr9_67388211     ZGre    A    G        0      0        2 
   9   chr9_67388211     ZHar    A    G        0      0        2 
   9   chr9_67388211   Sample    A    G        0      0        2 
   9   chr9_67388638     AAsi    G    A        0      0        2 
   9   chr9_67388638     AKia    G    A        0      0        2 
   9   chr9_67388638     AOna    G    A        0      0        2 
   9   chr9_67388638     ASom    G    A        0      0        2 
   9   chr9_67388638     HCab    G    A      0.5      1        2 
   9   chr9_67388638     HPrz    G    A        0      0        2 
   9   chr9_67388638     ZBoe    G    A        0      0        2 
   9   chr9_67388638     ZGre    G    A        0      0        2 
   9   chr9_67388638     ZHar    G    A        0      0        2 
   9   chr9_67388638   Sample    G    A        0      0        2 
   9   chr9_67390574     AAsi    C    T        0      0        2 
   9   chr9_67390574     AKia    C    T        0      0        2 
   9   chr9_67390574     AOna    C    T        1      2        2 
   9   chr9_67390574     ASom    C    T        0      0        2 
   9   chr9_67390574     HCab    C    T        0      0        2 
   9   chr9_67390574     HPrz    C    T        0      0        2 
   9   chr9_67390574     ZBoe    C    T        0      0        2 
   9   chr9_67390574     ZGre    C    T        0      0        2 
   9   chr9_67390574     ZHar    C    T        0      0        2 
   9   chr9_67390574   Sample    C    T        0      0        2 
   9   chr9_67392343     AAsi    C    T        0      0        2 
   9   chr9_67392343     AKia    C    T        0      0        2 
   9   chr9_67392343     AOna    C    T        0      0        2 
   9   chr9_67392343     ASom    C    T        0      0        2 
   9   chr9_67392343     HCab    C    T        1      2        2 
   9   chr9_67392343     HPrz    C    T        1      2        2 
   9   chr9_67392343     ZBoe    C    T        0      0        2 
   9   chr9_67392343     ZGre    C    T        0      0        2 
   9   chr9_67392343     ZHar    C    T        0      0        2 
   9   chr9_67392343   Sample    C    T        1      2        2 
   9   chr9_67392518     AAsi    G    C        0      0        2 
   9   chr9_67392518     AKia    G    C      0.5      1        2 
   9   chr9_67392518     AOna    G    C        0      0        2 
   9   chr9_67392518     ASom    G    C        0      0        2 
   9   chr9_67392518     HCab    G    C        0      0        2 
   9   chr9_67392518     HPrz    G    C        0      0        2 
   9   chr9_67392518     ZBoe    G    C        0      0        2 
   9   chr9_67392518     ZGre    G    C        0      0        2 
   9   chr9_67392518     ZHar    G    C        0      0        2 
   9   chr9_67392518   Sample    G    C        0      0        2 
   9   chr9_67395577     AAsi    T    A        0      0        2 
   9   chr9_67395577     AKia    T    A        0      0        2 
   9   chr9_67395577     AOna    T    A        0      0        2 
   9   chr9_67395577     ASom    T    A        0      0        2 
   9   chr9_67395577     HCab    T    A        1      2        2 
   9   chr9_67395577     HPrz    T    A        1      2        2 
   9   chr9_67395577     ZBoe    T    A        0      0        2 
   9   chr9_67395577     ZGre    T    A        0      0        2 
   9   chr9_67395577     ZHar    T    A        0      0        2 
   9   chr9_67395577   Sample    T    A        1      2        2 
   9   chr9_67399232     AAsi    G    A        0      0        2 
   9   chr9_67399232     AKia    G    A        0      0        2 
   9   chr9_67399232     AOna    G    A        0      0        2 
   9   chr9_67399232     ASom    G    A        0      0        2 
   9   chr9_67399232     HCab    G    A        0      0        2 
   9   chr9_67399232     HPrz    G    A        0      0        2 
   9   chr9_67399232     ZBoe    G    A        0      0        2 
   9   chr9_67399232     ZGre    G    A        0      0        2 
   9   chr9_67399232     ZHar    G    A      0.5      1        2 
   9   chr9_67399232   Sample    G    A        0      0        2 
   9   chr9_67403063     AAsi    A    G        0      0        2 
   9   chr9_67403063     AKia    A    G        0      0        2 
   9   chr9_67403063     AOna    A    G        0      0        2 
   9   chr9_67403063     ASom    A    G        0      0        2 
   9   chr9_67403063     HCab    A    G        1      2        2 
   9   chr9_67403063     HPrz    A    G        1      2        2 
   9   chr9_67403063     ZBoe    A    G        0      0        2 
   9   chr9_67403063     ZGre    A    G        0      0        2 
   9   chr9_67403063     ZHar    A    G        0      0        2 
   9   chr9_67403063   Sample    A    G        1      2        2 
   9   chr9_67423456     AAsi    G    A        0      0        2 
   9   chr9_67423456     AKia    G    A        0      0        2 
   9   chr9_67423456     AOna    G    A        0      0        2 
   9   chr9_67423456     ASom    G    A        0      0        2 
   9   chr9_67423456     HCab    G    A        1      2        2 
   9   chr9_67423456     HPrz    G    A        1      2        2 
   9   chr9_67423456     ZBoe    G    A        0      0        2 
   9   chr9_67423456     ZGre    G    A        0      0        2 
   9   chr9_67423456     ZHar    G    A        0      0        2 
   9   chr9_67423456   Sample    G    A        1      2        2 
   9   chr9_67426669     AAsi    T    C        0      0        2 
   9   chr9_67426669     AKia    T    C        0      0        2 
   9   chr9_67426669     AOna    T    C        0      0        2 
   9   chr9_67426669     ASom    T    C        0      0        2 
   9   chr9_67426669     HCab    T    C        0      0        2 
   9   chr9_67426669     HPrz    T    C        0      0        2 
   9   chr9_67426669     ZBoe    T    C        0      0        2 
   9   chr9_67426669     ZGre    T    C        0      0        2 
   9   chr9_67426669     ZHar    T    C        1      2        2 
   9   chr9_67426669   Sample    T    C        0      0        2 
   9   chr9_67427100     AAsi    G    A        0      0        2 
   9   chr9_67427100     AKia    G    A        0      0        2 
   9   chr9_67427100     AOna    G    A        0      0        2 
   9   chr9_67427100     ASom    G    A        0      0        2 
   9   chr9_67427100     HCab    G    A        1      2        2 
   9   chr9_67427100     HPrz    G    A        1      2        2 
   9   chr9_67427100     ZBoe    G    A        0      0        2 
   9   chr9_67427100     ZGre    G    A        0      0        2 
   9   chr9_67427100     ZHar    G    A        0      0        2 
   9   chr9_67427100   Sample    G    A        1      2        2 
   9   chr9_67427795     AAsi    C    G        0      0        2 
   9   chr9_67427795     AKia    C    G        0      0        2 
   9   chr9_67427795     AOna    C    G        0      0        2 
   9   chr9_67427795     ASom    C    G        0      0        2 
   9   chr9_67427795     HCab    C    G        1      2        2 
   9   chr9_67427795     HPrz    C    G        1      2        2 
   9   chr9_67427795     ZBoe    C    G        0      0        2 
   9   chr9_67427795     ZGre    C    G        0      0        2 
   9   chr9_67427795     ZHar    C    G        0      0        2 
   9   chr9_67427795   Sample    C    G        1      2        2 
   9   chr9_67440926     AAsi    T    C        0      0        2 
   9   chr9_67440926     AKia    T    C        0      0        2 
   9   chr9_67440926     AOna    T    C        0      0        2 
   9   chr9_67440926     ASom    T    C        0      0        2 
   9   chr9_67440926     HCab    T    C        1      2        2 
   9   chr9_67440926     HPrz    T    C        1      2        2 
   9   chr9_67440926     ZBoe    T    C        0      0        2 
   9   chr9_67440926     ZGre    T    C        0      0        2 
   9   chr9_67440926     ZHar    T    C        0      0        2 
   9   chr9_67440926   Sample    T    C        1      2        2 
   9   chr9_67442746     AAsi    T    C        1      2        2 
   9   chr9_67442746     AKia    T    C        0      0        2 
   9   chr9_67442746     AOna    T    C        0      0        2 
   9   chr9_67442746     ASom    T    C        1      2        2 
   9   chr9_67442746     HCab    T    C        0      0        2 
   9   chr9_67442746     HPrz    T    C        0      0        2 
   9   chr9_67442746     ZBoe    T    C        0      0        2 
   9   chr9_67442746     ZGre    T    C        0      0        2 
   9   chr9_67442746     ZHar    T    C        0      0        2 
   9   chr9_67442746   Sample    T    C        0      0        2 
   9   chr9_67448691     AAsi    T    A        0      0        2 
   9   chr9_67448691     AKia    T    A        0      0        2 
   9   chr9_67448691     AOna    T    A        0      0        2 
   9   chr9_67448691     ASom    T    A        0      0        2 
   9   chr9_67448691     HCab    T    A        1      2        2 
   9   chr9_67448691     HPrz    T    A        1      2        2 
   9   chr9_67448691     ZBoe    T    A        0      0        2 
   9   chr9_67448691     ZGre    T    A        0      0        2 
   9   chr9_67448691     ZHar    T    A        0      0        2 
   9   chr9_67448691   Sample    T    A        1      2        2 
   9   chr9_67449351     AAsi    A    G        0      0        2 
   9   chr9_67449351     AKia    A    G        0      0        2 
   9   chr9_67449351     AOna    A    G        0      0        2 
   9   chr9_67449351     ASom    A    G        0      0        2 
   9   chr9_67449351     HCab    A    G        0      0        2 
   9   chr9_67449351     HPrz    A    G        0      0        2 
   9   chr9_67449351     ZBoe    A    G        0      0        2 
   9   chr9_67449351     ZGre    A    G        0      0        2 
   9   chr9_67449351     ZHar    A    G        1      2        2 
   9   chr9_67449351   Sample    A    G        0      0        2 
   9   chr9_67451738     AAsi    G    A        0      0        2 
   9   chr9_67451738     AKia    G    A        0      0        2 
   9   chr9_67451738     AOna    G    A        0      0        2 
   9   chr9_67451738     ASom    G    A        0      0        2 
   9   chr9_67451738     HCab    G    A        1      2        2 
   9   chr9_67451738     HPrz    G    A        1      2        2 
   9   chr9_67451738     ZBoe    G    A        0      0        2 
   9   chr9_67451738     ZGre    G    A        0      0        2 
   9   chr9_67451738     ZHar    G    A        0      0        2 
   9   chr9_67451738   Sample    G    A        1      2        2 
   9   chr9_67458526     AAsi    A    T        0      0        2 
   9   chr9_67458526     AKia    A    T        0      0        2 
   9   chr9_67458526     AOna    A    T        0      0        2 
   9   chr9_67458526     ASom    A    T        0      0        2 
   9   chr9_67458526     HCab    A    T        0      0        2 
   9   chr9_67458526     HPrz    A    T        0      0        2 
   9   chr9_67458526     ZBoe    A    T      0.5      1        2 
   9   chr9_67458526     ZGre    A    T        0      0        2 
   9   chr9_67458526     ZHar    A    T        0      0        2 
   9   chr9_67458526   Sample    A    T        0      0        2 
   9   chr9_67466198     AAsi    A    G        0      0        2 
   9   chr9_67466198     AKia    A    G        0      0        2 
   9   chr9_67466198     AOna    A    G        0      0        2 
   9   chr9_67466198     ASom    A    G        0      0        2 
   9   chr9_67466198     HCab    A    G        0      0        2 
   9   chr9_67466198     HPrz    A    G        0      0        2 
   9   chr9_67466198     ZBoe    A    G      0.5      1        2 
   9   chr9_67466198     ZGre    A    G        0      0        2 
   9   chr9_67466198     ZHar    A    G        0      0        2 
   9   chr9_67466198   Sample    A    G        0      0        2 
   9   chr9_67467119     AAsi    G    A        0      0        2 
   9   chr9_67467119     AKia    G    A        0      0        2 
   9   chr9_67467119     AOna    G    A        0      0        2 
   9   chr9_67467119     ASom    G    A        0      0        2 
   9   chr9_67467119     HCab    G    A        1      2        2 
   9   chr9_67467119     HPrz    G    A        1      2        2 
   9   chr9_67467119     ZBoe    G    A        0      0        2 
   9   chr9_67467119     ZGre    G    A        0      0        2 
   9   chr9_67467119     ZHar    G    A        0      0        2 
   9   chr9_67467119   Sample    G    A        1      2        2 
   9   chr9_67475822     AAsi    T    G        1      2        2 
   9   chr9_67475822     AKia    T    G        0      0        2 
   9   chr9_67475822     AOna    T    G        0      0        2 
   9   chr9_67475822     ASom    T    G        1      2        2 
   9   chr9_67475822     HCab    T    G        0      0        2 
   9   chr9_67475822     HPrz    T    G        0      0        2 
   9   chr9_67475822     ZBoe    T    G        0      0        2 
   9   chr9_67475822     ZGre    T    G        0      0        2 
   9   chr9_67475822     ZHar    T    G        0      0        2 
   9   chr9_67475822   Sample    T    G        0      0        2 
   9   chr9_67476106     AAsi    C    T        0      0        2 
   9   chr9_67476106     AKia    C    T        1      2        2 
   9   chr9_67476106     AOna    C    T        0      0        2 
   9   chr9_67476106     ASom    C    T        0      0        2 
   9   chr9_67476106     HCab    C    T        0      0        2 
   9   chr9_67476106     HPrz    C    T        0      0        2 
   9   chr9_67476106     ZBoe    C    T        0      0        2 
   9   chr9_67476106     ZGre    C    T        0      0        2 
   9   chr9_67476106     ZHar    C    T        0      0        2 
   9   chr9_67476106   Sample    C    T        0      0        2 
   9   chr9_67483312     AAsi    A    G        0      0        2 
   9   chr9_67483312     AKia    A    G        0      0        2 
   9   chr9_67483312     AOna    A    G        0      0        2 
   9   chr9_67483312     ASom    A    G        0      0        2 
   9   chr9_67483312     HCab    A    G        0      0        2 
   9   chr9_67483312     HPrz    A    G      0.5      1        2 
   9   chr9_67483312     ZBoe    A    G        0      0        2 
   9   chr9_67483312     ZGre    A    G        0      0        2 
   9   chr9_67483312     ZHar    A    G        0      0        2 
   9   chr9_67483312   Sample    A    G        0      0        2 
   9   chr9_67484419     AAsi    C    G        0      0        2 
   9   chr9_67484419     AKia    C    G        0      0        2 
   9   chr9_67484419     AOna    C    G        0      0        2 
   9   chr9_67484419     ASom    C    G        0      0        2 
   9   chr9_67484419     HCab    C    G        0      0        2 
   9   chr9_67484419     HPrz    C    G        0      0        2 
   9   chr9_67484419     ZBoe    C    G      0.5      1        2 
   9   chr9_67484419     ZGre    C    G        0      0        2 
   9   chr9_67484419     ZHar    C    G        0      0        2 
   9   chr9_67484419   Sample    C    G        0      0        2 
   9   chr9_67487079     AAsi    T    G        0      0        2 
   9   chr9_67487079     AKia    T    G        0      0        2 
   9   chr9_67487079     AOna    T    G        0      0        2 
   9   chr9_67487079     ASom    T    G        0      0        2 
   9   chr9_67487079     HCab    T    G      0.5      1        2 
   9   chr9_67487079     HPrz    T    G        0      0        2 
   9   chr9_67487079     ZBoe    T    G        0      0        2 
   9   chr9_67487079     ZGre    T    G        0      0        2 
   9   chr9_67487079     ZHar    T    G        0      0        2 
   9   chr9_67487079   Sample    T    G        0      0        2 
   9   chr9_67487873     AAsi    A    G        0      0        2 
   9   chr9_67487873     AKia    A    G        0      0        2 
   9   chr9_67487873     AOna    A    G        0      0        2 
   9   chr9_67487873     ASom    A    G        0      0        2 
   9   chr9_67487873     HCab    A    G        1      2        2 
   9   chr9_67487873     HPrz    A    G        1      2        2 
   9   chr9_67487873     ZBoe    A    G        0      0        2 
   9   chr9_67487873     ZGre    A    G        0      0        2 
   9   chr9_67487873     ZHar    A    G        0      0        2 
   9   chr9_67487873   Sample    A    G        1      2        2 
   9   chr9_67495704     AAsi    C    T        0      0        2 
   9   chr9_67495704     AKia    C    T        0      0        2 
   9   chr9_67495704     AOna    C    T        0      0        2 
   9   chr9_67495704     ASom    C    T        0      0        2 
   9   chr9_67495704     HCab    C    T        1      2        2 
   9   chr9_67495704     HPrz    C    T        1      2        2 
   9   chr9_67495704     ZBoe    C    T        0      0        2 
   9   chr9_67495704     ZGre    C    T        0      0        2 
   9   chr9_67495704     ZHar    C    T        0      0        2 
   9   chr9_67495704   Sample    C    T        1      2        2 
   9   chr9_67502049     AAsi    A    G        0      0        2 
   9   chr9_67502049     AKia    A    G        0      0        2 
   9   chr9_67502049     AOna    A    G        0      0        2 
   9   chr9_67502049     ASom    A    G        0      0        2 
   9   chr9_67502049     HCab    A    G        0      0        2 
   9   chr9_67502049     HPrz    A    G      0.5      1        2 
   9   chr9_67502049     ZBoe    A    G        0      0        2 
   9   chr9_67502049     ZGre    A    G        0      0        2 
   9   chr9_67502049     ZHar    A    G        0      0        2 
   9   chr9_67502049   Sample    A    G        0      0        2 
   9   chr9_67503713     AAsi    T    C        0      0        2 
   9   chr9_67503713     AKia    T    C        0      0        2 
   9   chr9_67503713     AOna    T    C        0      0        2 
   9   chr9_67503713     ASom    T    C        0      0        2 
   9   chr9_67503713     HCab    T    C        1      2        2 
   9   chr9_67503713     HPrz    T    C        1      2        2 
   9   chr9_67503713     ZBoe    T    C        0      0        2 
   9   chr9_67503713     ZGre    T    C        1      2        2 
   9   chr9_67503713     ZHar    T    C        0      0        2 
   9   chr9_67503713   Sample    T    C        1      2        2 
   9   chr9_67505961     AAsi    T    C        0      0        2 
   9   chr9_67505961     AKia    T    C        0      0        2 
   9   chr9_67505961     AOna    T    C        0      0        2 
   9   chr9_67505961     ASom    T    C        0      0        2 
   9   chr9_67505961     HCab    T    C        0      0        2 
   9   chr9_67505961     HPrz    T    C        0      0        2 
   9   chr9_67505961     ZBoe    T    C      0.5      1        2 
   9   chr9_67505961     ZGre    T    C        0      0        2 
   9   chr9_67505961     ZHar    T    C        0      0        2 
   9   chr9_67505961   Sample    T    C        0      0        2 
   9   chr9_67508542     AAsi    C    G        0      0        2 
   9   chr9_67508542     AKia    C    G        0      0        2 
   9   chr9_67508542     AOna    C    G        0      0        2 
   9   chr9_67508542     ASom    C    G        0      0        2 
   9   chr9_67508542     HCab    C    G        0      0        2 
   9   chr9_67508542     HPrz    C    G        0      0        2 
   9   chr9_67508542     ZBoe    C    G        0      0        2 
   9   chr9_67508542     ZGre    C    G        0      0        2 
   9   chr9_67508542     ZHar    C    G        1      2        2 
   9   chr9_67508542   Sample    C    G        0      0        2 
   9   chr9_67518227     AAsi    A    G        0      0        2 
   9   chr9_67518227     AKia    A    G        0      0        2 
   9   chr9_67518227     AOna    A    G        0      0        2 
   9   chr9_67518227     ASom    A    G        1      2        2 
   9   chr9_67518227     HCab    A    G        0      0        2 
   9   chr9_67518227     HPrz    A    G        0      0        2 
   9   chr9_67518227     ZBoe    A    G        0      0        2 
   9   chr9_67518227     ZGre    A    G        0      0        2 
   9   chr9_67518227     ZHar    A    G        0      0        2 
   9   chr9_67518227   Sample    A    G        0      0        2 
   9   chr9_67524567     AAsi    A    G        0      0        2 
   9   chr9_67524567     AKia    A    G        0      0        2 
   9   chr9_67524567     AOna    A    G        0      0        2 
   9   chr9_67524567     ASom    A    G        0      0        2 
   9   chr9_67524567     HCab    A    G        0      0        2 
   9   chr9_67524567     HPrz    A    G        0      0        2 
   9   chr9_67524567     ZBoe    A    G        1      2        2 
   9   chr9_67524567     ZGre    A    G        0      0        2 
   9   chr9_67524567     ZHar    A    G        0      0        2 
   9   chr9_67524567   Sample    A    G        0      0        2 
   9   chr9_67525652     AAsi    T    A        0      0        2 
   9   chr9_67525652     AKia    T    A        0      0        2 
   9   chr9_67525652     AOna    T    A        0      0        2 
   9   chr9_67525652     ASom    T    A        0      0        2 
   9   chr9_67525652     HCab    T    A        1      2        2 
   9   chr9_67525652     HPrz    T    A        1      2        2 
   9   chr9_67525652     ZBoe    T    A        0      0        2 
   9   chr9_67525652     ZGre    T    A        0      0        2 
   9   chr9_67525652     ZHar    T    A        0      0        2 
   9   chr9_67525652   Sample    T    A        1      2        2 
   9   chr9_67526355     AAsi    A    G        0      0        2 
   9   chr9_67526355     AKia    A    G        0      0        2 
   9   chr9_67526355     AOna    A    G        0      0        2 
   9   chr9_67526355     ASom    A    G        0      0        2 
   9   chr9_67526355     HCab    A    G        1      2        2 
   9   chr9_67526355     HPrz    A    G        1      2        2 
   9   chr9_67526355     ZBoe    A    G        0      0        2 
   9   chr9_67526355     ZGre    A    G        0      0        2 
   9   chr9_67526355     ZHar    A    G        0      0        2 
   9   chr9_67526355   Sample    A    G        1      2        2 
   9   chr9_67530609     AAsi    T    C        0      0        2 
   9   chr9_67530609     AKia    T    C        0      0        2 
   9   chr9_67530609     AOna    T    C        0      0        2 
   9   chr9_67530609     ASom    T    C        0      0        2 
   9   chr9_67530609     HCab    T    C      0.5      1        2 
   9   chr9_67530609     HPrz    T    C        0      0        2 
   9   chr9_67530609     ZBoe    T    C        0      0        2 
   9   chr9_67530609     ZGre    T    C        0      0        2 
   9   chr9_67530609     ZHar    T    C        0      0        2 
   9   chr9_67530609   Sample    T    C        0      0        2 
   9   chr9_67531855     AAsi    T    A        0      0        2 
   9   chr9_67531855     AKia    T    A        0      0        2 
   9   chr9_67531855     AOna    T    A        1      2        2 
   9   chr9_67531855     ASom    T    A        0      0        2 
   9   chr9_67531855     HCab    T    A        0      0        2 
   9   chr9_67531855     HPrz    T    A        0      0        2 
   9   chr9_67531855     ZBoe    T    A        0      0        2 
   9   chr9_67531855     ZGre    T    A        0      0        2 
   9   chr9_67531855     ZHar    T    A        0      0        2 
   9   chr9_67531855   Sample    T    A        0      0        2 
   9   chr9_67534804     AAsi    G    A        0      0        2 
   9   chr9_67534804     AKia    G    A        0      0        2 
   9   chr9_67534804     AOna    G    A        0      0        2 
   9   chr9_67534804     ASom    G    A        0      0        2 
   9   chr9_67534804     HCab    G    A        0      0        2 
   9   chr9_67534804     HPrz    G    A        0      0        2 
   9   chr9_67534804     ZBoe    G    A        1      2        2 
   9   chr9_67534804     ZGre    G    A        0      0        2 
   9   chr9_67534804     ZHar    G    A        0      0        2 
   9   chr9_67534804   Sample    G    A        0      0        2 
   9   chr9_67553244     AAsi    T    C        0      0        2 
   9   chr9_67553244     AKia    T    C      0.5      1        2 
   9   chr9_67553244     AOna    T    C        0      0        2 
   9   chr9_67553244     ASom    T    C        0      0        2 
   9   chr9_67553244     HCab    T    C        0      0        2 
   9   chr9_67553244     HPrz    T    C        0      0        2 
   9   chr9_67553244     ZBoe    T    C        0      0        2 
   9   chr9_67553244     ZGre    T    C        0      0        2 
   9   chr9_67553244     ZHar    T    C        0      0        2 
   9   chr9_67553244   Sample    T    C        0      0        2 
   9   chr9_67558452     AAsi    T    G        0      0        2 
   9   chr9_67558452     AKia    T    G      0.5      1        2 
   9   chr9_67558452     AOna    T    G        0      0        2 
   9   chr9_67558452     ASom    T    G        0      0        2 
   9   chr9_67558452     HCab    T    G        0      0        2 
   9   chr9_67558452     HPrz    T    G        0      0        2 
   9   chr9_67558452     ZBoe    T    G        0      0        2 
   9   chr9_67558452     ZGre    T    G        0      0        2 
   9   chr9_67558452     ZHar    T    G        0      0        2 
   9   chr9_67558452   Sample    T    G        0      0        2 
   9   chr9_67559209     AAsi    T    C        0      0        2 
   9   chr9_67559209     AKia    T    C        0      0        2 
   9   chr9_67559209     AOna    T    C        0      0        2 
   9   chr9_67559209     ASom    T    C        0      0        2 
   9   chr9_67559209     HCab    T    C        1      2        2 
   9   chr9_67559209     HPrz    T    C        1      2        2 
   9   chr9_67559209     ZBoe    T    C        0      0        2 
   9   chr9_67559209     ZGre    T    C        0      0        2 
   9   chr9_67559209     ZHar    T    C        0      0        2 
   9   chr9_67559209   Sample    T    C        0      0        2 
   9   chr9_67559601     AAsi    T    C        0      0        2 
   9   chr9_67559601     AKia    T    C        0      0        2 
   9   chr9_67559601     AOna    T    C        0      0        2 
   9   chr9_67559601     ASom    T    C        0      0        2 
   9   chr9_67559601     HCab    T    C        0      0        2 
   9   chr9_67559601     HPrz    T    C        0      0        2 
   9   chr9_67559601     ZBoe    T    C        0      0        2 
   9   chr9_67559601     ZGre    T    C        1      2        2 
   9   chr9_67559601     ZHar    T    C        0      0        2 
   9   chr9_67559601   Sample    T    C        0      0        2 
   9   chr9_67560282     AAsi    G    C        0      0        2 
   9   chr9_67560282     AKia    G    C        0      0        2 
   9   chr9_67560282     AOna    G    C        0      0        2 
   9   chr9_67560282     ASom    G    C        0      0        2 
   9   chr9_67560282     HCab    G    C        1      2        2 
   9   chr9_67560282     HPrz    G    C        1      2        2 
   9   chr9_67560282     ZBoe    G    C        0      0        2 
   9   chr9_67560282     ZGre    G    C        0      0        2 
   9   chr9_67560282     ZHar    G    C        0      0        2 
   9   chr9_67560282   Sample    G    C        1      2        2 
   9   chr9_67567000     AAsi    C    G        0      0        2 
   9   chr9_67567000     AKia    C    G        0      0        2 
   9   chr9_67567000     AOna    C    G        0      0        2 
   9   chr9_67567000     ASom    C    G        0      0        2 
   9   chr9_67567000     HCab    C    G        0      0        2 
   9   chr9_67567000     HPrz    C    G        0      0        2 
   9   chr9_67567000     ZBoe    C    G        1      2        2 
   9   chr9_67567000     ZGre    C    G        1      2        2 
   9   chr9_67567000     ZHar    C    G        0      0        2 
   9   chr9_67567000   Sample    C    G        0      0        2 
   9   chr9_67568191     AAsi    C    T        0      0        2 
   9   chr9_67568191     AKia    C    T        0      0        2 
   9   chr9_67568191     AOna    C    T        0      0        2 
   9   chr9_67568191     ASom    C    T        0      0        2 
   9   chr9_67568191     HCab    C    T        1      2        2 
   9   chr9_67568191     HPrz    C    T        1      2        2 
   9   chr9_67568191     ZBoe    C    T        0      0        2 
   9   chr9_67568191     ZGre    C    T        0      0        2 
   9   chr9_67568191     ZHar    C    T        0      0        2 
   9   chr9_67568191   Sample    C    T        1      2        2 
   9   chr9_67568746     AAsi    C    A        0      0        2 
   9   chr9_67568746     AKia    C    A        0      0        2 
   9   chr9_67568746     AOna    C    A        0      0        2 
   9   chr9_67568746     ASom    C    A        0      0        2 
   9   chr9_67568746     HCab    C    A        0      0        2 
   9   chr9_67568746     HPrz    C    A        0      0        2 
   9   chr9_67568746     ZBoe    C    A      0.5      1        2 
   9   chr9_67568746     ZGre    C    A        0      0        2 
   9   chr9_67568746     ZHar    C    A        0      0        2 
   9   chr9_67568746   Sample    C    A        0      0        2 
   9   chr9_67571903     AAsi    C    G        0      0        2 
   9   chr9_67571903     AKia    C    G        0      0        2 
   9   chr9_67571903     AOna    C    G        1      2        2 
   9   chr9_67571903     ASom    C    G        0      0        2 
   9   chr9_67571903     HCab    C    G        0      0        2 
   9   chr9_67571903     HPrz    C    G        0      0        2 
   9   chr9_67571903     ZBoe    C    G        0      0        2 
   9   chr9_67571903     ZGre    C    G        0      0        2 
   9   chr9_67571903     ZHar    C    G        0      0        2 
   9   chr9_67571903   Sample    C    G        0      0        2 
   9   chr9_67572720     AAsi    C    T        0      0        2 
   9   chr9_67572720     AKia    C    T        0      0        2 
   9   chr9_67572720     AOna    C    T        0      0        2 
   9   chr9_67572720     ASom    C    T        0      0        2 
   9   chr9_67572720     HCab    C    T        1      2        2 
   9   chr9_67572720     HPrz    C    T        1      2        2 
   9   chr9_67572720     ZBoe    C    T        0      0        2 
   9   chr9_67572720     ZGre    C    T        0      0        2 
   9   chr9_67572720     ZHar    C    T        0      0        2 
   9   chr9_67572720   Sample    C    T        1      2        2 
   9   chr9_67574687     AAsi    G    A        0      0        2 
   9   chr9_67574687     AKia    G    A        0      0        2 
   9   chr9_67574687     AOna    G    A        0      0        2 
   9   chr9_67574687     ASom    G    A        0      0        2 
   9   chr9_67574687     HCab    G    A        0      0        2 
   9   chr9_67574687     HPrz    G    A        0      0        2 
   9   chr9_67574687     ZBoe    G    A        0      0        2 
   9   chr9_67574687     ZGre    G    A      0.5      1        2 
   9   chr9_67574687     ZHar    G    A        0      0        2 
   9   chr9_67574687   Sample    G    A        0      0        2 
   9   chr9_67584698     AAsi    G    A        0      0        2 
   9   chr9_67584698     AKia    G    A        0      0        2 
   9   chr9_67584698     AOna    G    A        0      0        2 
   9   chr9_67584698     ASom    G    A        0      0        2 
   9   chr9_67584698     HCab    G    A        1      2        2 
   9   chr9_67584698     HPrz    G    A        1      2        2 
   9   chr9_67584698     ZBoe    G    A        0      0        2 
   9   chr9_67584698     ZGre    G    A        0      0        2 
   9   chr9_67584698     ZHar    G    A        0      0        2 
   9   chr9_67584698   Sample    G    A        1      2        2 
   9   chr9_67585144     AAsi    T    C        1      2        2 
   9   chr9_67585144     AKia    T    C        0      0        2 
   9   chr9_67585144     AOna    T    C        0      0        2 
   9   chr9_67585144     ASom    T    C        1      2        2 
   9   chr9_67585144     HCab    T    C        0      0        2 
   9   chr9_67585144     HPrz    T    C        0      0        2 
   9   chr9_67585144     ZBoe    T    C        0      0        2 
   9   chr9_67585144     ZGre    T    C        0      0        2 
   9   chr9_67585144     ZHar    T    C        0      0        2 
   9   chr9_67585144   Sample    T    C        1      2        2 
   9   chr9_67589523     AAsi    C    T        0      0        2 
   9   chr9_67589523     AKia    C    T        1      2        2 
   9   chr9_67589523     AOna    C    T        1      2        2 
   9   chr9_67589523     ASom    C    T        0      0        2 
   9   chr9_67589523     HCab    C    T        0      0        2 
   9   chr9_67589523     HPrz    C    T        0      0        2 
   9   chr9_67589523     ZBoe    C    T        0      0        2 
   9   chr9_67589523     ZGre    C    T        0      0        2 
   9   chr9_67589523     ZHar    C    T        0      0        2 
   9   chr9_67589523   Sample    C    T        0      0        2 
   9   chr9_67594675     AAsi    T    C        0      0        2 
   9   chr9_67594675     AKia    T    C        0      0        2 
   9   chr9_67594675     AOna    T    C        0      0        2 
   9   chr9_67594675     ASom    T    C        0      0        2 
   9   chr9_67594675     HCab    T    C        0      0        2 
   9   chr9_67594675     HPrz    T    C        0      0        2 
   9   chr9_67594675     ZBoe    T    C      0.5      1        2 
   9   chr9_67594675     ZGre    T    C        0      0        2 
   9   chr9_67594675     ZHar    T    C        0      0        2 
   9   chr9_67594675   Sample    T    C        0      0        2 
   9   chr9_67594964     AAsi    A    G        0      0        2 
   9   chr9_67594964     AKia    A    G        1      2        2 
   9   chr9_67594964     AOna    A    G        0      0        2 
   9   chr9_67594964     ASom    A    G        0      0        2 
   9   chr9_67594964     HCab    A    G        0      0        2 
   9   chr9_67594964     HPrz    A    G        0      0        2 
   9   chr9_67594964     ZBoe    A    G        0      0        2 
   9   chr9_67594964     ZGre    A    G        0      0        2 
   9   chr9_67594964     ZHar    A    G        0      0        2 
   9   chr9_67594964   Sample    A    G        0      0        2 
   9   chr9_67596920     AAsi    A    G        0      0        2 
   9   chr9_67596920     AKia    A    G        0      0        2 
   9   chr9_67596920     AOna    A    G        0      0        2 
   9   chr9_67596920     ASom    A    G        0      0        2 
   9   chr9_67596920     HCab    A    G        1      2        2 
   9   chr9_67596920     HPrz    A    G        1      2        2 
   9   chr9_67596920     ZBoe    A    G        0      0        2 
   9   chr9_67596920     ZGre    A    G        0      0        2 
   9   chr9_67596920     ZHar    A    G        0      0        2 
   9   chr9_67596920   Sample    A    G        1      2        2 
   9   chr9_67600127     AAsi    G    A        0      0        2 
   9   chr9_67600127     AKia    G    A        0      0        2 
   9   chr9_67600127     AOna    G    A        0      0        2 
   9   chr9_67600127     ASom    G    A        0      0        2 
   9   chr9_67600127     HCab    G    A        0      0        2 
   9   chr9_67600127     HPrz    G    A        0      0        2 
   9   chr9_67600127     ZBoe    G    A        0      0        2 
   9   chr9_67600127     ZGre    G    A        0      0        2 
   9   chr9_67600127     ZHar    G    A        1      2        2 
   9   chr9_67600127   Sample    G    A        0      0        2 
   9   chr9_67601227     AAsi    C    T        0      0        2 
   9   chr9_67601227     AKia    C    T        0      0        2 
   9   chr9_67601227     AOna    C    T        0      0        2 
   9   chr9_67601227     ASom    C    T        0      0        2 
   9   chr9_67601227     HCab    C    T        1      2        2 
   9   chr9_67601227     HPrz    C    T        1      2        2 
   9   chr9_67601227     ZBoe    C    T        0      0        2 
   9   chr9_67601227     ZGre    C    T        0      0        2 
   9   chr9_67601227     ZHar    C    T        0      0        2 
   9   chr9_67601227   Sample    C    T        1      2        2 
   9   chr9_67601657     AAsi    A    G        0      0        2 
   9   chr9_67601657     AKia    A    G        0      0        2 
   9   chr9_67601657     AOna    A    G        0      0        2 
   9   chr9_67601657     ASom    A    G        0      0        2 
   9   chr9_67601657     HCab    A    G        1      2        2 
   9   chr9_67601657     HPrz    A    G        1      2        2 
   9   chr9_67601657     ZBoe    A    G        0      0        2 
   9   chr9_67601657     ZGre    A    G        0      0        2 
   9   chr9_67601657     ZHar    A    G        0      0        2 
   9   chr9_67601657   Sample    A    G        1      2        2 
   9   chr9_67601960     AAsi    T    C        0      0        2 
   9   chr9_67601960     AKia    T    C        0      0        2 
   9   chr9_67601960     AOna    T    C        0      0        2 
   9   chr9_67601960     ASom    T    C        0      0        2 
   9   chr9_67601960     HCab    T    C        1      2        2 
   9   chr9_67601960     HPrz    T    C        1      2        2 
   9   chr9_67601960     ZBoe    T    C        0      0        2 
   9   chr9_67601960     ZGre    T    C        0      0        2 
   9   chr9_67601960     ZHar    T    C        0      0        2 
   9   chr9_67601960   Sample    T    C        1      2        2 
   9   chr9_67603621     AAsi    T    C        0      0        2 
   9   chr9_67603621     AKia    T    C        0      0        2 
   9   chr9_67603621     AOna    T    C        0      0        2 
   9   chr9_67603621     ASom    T    C        0      0        2 
   9   chr9_67603621     HCab    T    C        0      0        2 
   9   chr9_67603621     HPrz    T    C        0      0        2 
   9   chr9_67603621     ZBoe    T    C        0      0        2 
   9   chr9_67603621     ZGre    T    C      0.5      1        2 
   9   chr9_67603621     ZHar    T    C        0      0        2 
   9   chr9_67603621   Sample    T    C        0      0        2 
   9   chr9_67605377     AAsi    C    T        0      0        2 
   9   chr9_67605377     AKia    C    T      0.5      1        2 
   9   chr9_67605377     AOna    C    T      0.5      1        2 
   9   chr9_67605377     ASom    C    T        0      0        2 
   9   chr9_67605377     HCab    C    T        0      0        2 
   9   chr9_67605377     HPrz    C    T        0      0        2 
   9   chr9_67605377     ZBoe    C    T      0.5      1        2 
   9   chr9_67605377     ZGre    C    T        0      0        2 
   9   chr9_67605377     ZHar    C    T        0      0        2 
   9   chr9_67605377   Sample    C    T        0      0        2 
   9   chr9_67613570     AAsi    C    G        0      0        2 
   9   chr9_67613570     AKia    C    G        0      0        2 
   9   chr9_67613570     AOna    C    G      0.5      1        2 
   9   chr9_67613570     ASom    C    G        0      0        2 
   9   chr9_67613570     HCab    C    G        0      0        2 
   9   chr9_67613570     HPrz    C    G        0      0        2 
   9   chr9_67613570     ZBoe    C    G        0      0        2 
   9   chr9_67613570     ZGre    C    G        0      0        2 
   9   chr9_67613570     ZHar    C    G        0      0        2 
   9   chr9_67613570   Sample    C    G        0      0        2 
   9   chr9_67613766     AAsi    T    C        0      0        2 
   9   chr9_67613766     AKia    T    C        0      0        2 
   9   chr9_67613766     AOna    T    C        0      0        2 
   9   chr9_67613766     ASom    T    C        0      0        2 
   9   chr9_67613766     HCab    T    C        0      0        2 
   9   chr9_67613766     HPrz    T    C        0      0        2 
   9   chr9_67613766     ZBoe    T    C        0      0        2 
   9   chr9_67613766     ZGre    T    C        0      0        2 
   9   chr9_67613766     ZHar    T    C        1      2        2 
   9   chr9_67613766   Sample    T    C        0      0        2 
   9   chr9_67613862     AAsi    T    C        0      0        2 
   9   chr9_67613862     AKia    T    C        0      0        2 
   9   chr9_67613862     AOna    T    C        0      0        2 
   9   chr9_67613862     ASom    T    C        0      0        2 
   9   chr9_67613862     HCab    T    C        0      0        2 
   9   chr9_67613862     HPrz    T    C        0      0        2 
   9   chr9_67613862     ZBoe    T    C      0.5      1        2 
   9   chr9_67613862     ZGre    T    C        0      0        2 
   9   chr9_67613862     ZHar    T    C        0      0        2 
   9   chr9_67613862   Sample    T    C        0      0        2 
   9   chr9_67617379     AAsi    G    A        0      0        2 
   9   chr9_67617379     AKia    G    A        0      0        2 
   9   chr9_67617379     AOna    G    A        0      0        2 
   9   chr9_67617379     ASom    G    A        1      2        2 
   9   chr9_67617379     HCab    G    A        0      0        2 
   9   chr9_67617379     HPrz    G    A        0      0        2 
   9   chr9_67617379     ZBoe    G    A        0      0        2 
   9   chr9_67617379     ZGre    G    A        0      0        2 
   9   chr9_67617379     ZHar    G    A        0      0        2 
   9   chr9_67617379   Sample    G    A        0      0        2 
   9   chr9_67617956     AAsi    A    G        0      0        2 
   9   chr9_67617956     AKia    A    G        0      0        2 
   9   chr9_67617956     AOna    A    G        0      0        2 
   9   chr9_67617956     ASom    A    G        0      0        2 
   9   chr9_67617956     HCab    A    G        1      2        2 
   9   chr9_67617956     HPrz    A    G        1      2        2 
   9   chr9_67617956     ZBoe    A    G        0      0        2 
   9   chr9_67617956     ZGre    A    G        0      0        2 
   9   chr9_67617956     ZHar    A    G        0      0        2 
   9   chr9_67617956   Sample    A    G        1      2        2 
   9   chr9_67629503     AAsi    A    C        0      0        2 
   9   chr9_67629503     AKia    A    C        0      0        2 
   9   chr9_67629503     AOna    A    C        0      0        2 
   9   chr9_67629503     ASom    A    C        0      0        2 
   9   chr9_67629503     HCab    A    C        0      0        2 
   9   chr9_67629503     HPrz    A    C        0      0        2 
   9   chr9_67629503     ZBoe    A    C        0      0        2 
   9   chr9_67629503     ZGre    A    C        0      0        2 
   9   chr9_67629503     ZHar    A    C        1      2        2 
   9   chr9_67629503   Sample    A    C        0      0        2 
   9   chr9_67630391     AAsi    T    C        0      0        2 
   9   chr9_67630391     AKia    T    C        0      0        2 
   9   chr9_67630391     AOna    T    C        0      0        2 
   9   chr9_67630391     ASom    T    C        0      0        2 
   9   chr9_67630391     HCab    T    C        1      2        2 
   9   chr9_67630391     HPrz    T    C        1      2        2 
   9   chr9_67630391     ZBoe    T    C        0      0        2 
   9   chr9_67630391     ZGre    T    C        0      0        2 
   9   chr9_67630391     ZHar    T    C        0      0        2 
   9   chr9_67630391   Sample    T    C        1      2        2 
   9   chr9_67631660     AAsi    C    T        0      0        2 
   9   chr9_67631660     AKia    C    T        0      0        2 
   9   chr9_67631660     AOna    C    T        0      0        2 
   9   chr9_67631660     ASom    C    T        0      0        2 
   9   chr9_67631660     HCab    C    T        1      2        2 
   9   chr9_67631660     HPrz    C    T        1      2        2 
   9   chr9_67631660     ZBoe    C    T        0      0        2 
   9   chr9_67631660     ZGre    C    T        0      0        2 
   9   chr9_67631660     ZHar    C    T        0      0        2 
   9   chr9_67631660   Sample    C    T        1      2        2 
   9   chr9_67634205     AAsi    T    C        0      0        2 
   9   chr9_67634205     AKia    T    C        0      0        2 
   9   chr9_67634205     AOna    T    C        0      0        2 
   9   chr9_67634205     ASom    T    C        0      0        2 
   9   chr9_67634205     HCab    T    C        0      0        2 
   9   chr9_67634205     HPrz    T    C        0      0        2 
   9   chr9_67634205     ZBoe    T    C        1      2        2 
   9   chr9_67634205     ZGre    T    C        0      0        2 
   9   chr9_67634205     ZHar    T    C        0      0        2 
   9   chr9_67634205   Sample    T    C        0      0        2 
   9   chr9_67637436     AAsi    G    A        0      0        2 
   9   chr9_67637436     AKia    G    A        0      0        2 
   9   chr9_67637436     AOna    G    A        0      0        2 
   9   chr9_67637436     ASom    G    A        0      0        2 
   9   chr9_67637436     HCab    G    A        1      2        2 
   9   chr9_67637436     HPrz    G    A        1      2        2 
   9   chr9_67637436     ZBoe    G    A        0      0        2 
   9   chr9_67637436     ZGre    G    A        0      0        2 
   9   chr9_67637436     ZHar    G    A        0      0        2 
   9   chr9_67637436   Sample    G    A        1      2        2 
   9   chr9_67648657     AAsi    A    C        0      0        2 
   9   chr9_67648657     AKia    A    C        0      0        2 
   9   chr9_67648657     AOna    A    C      0.5      1        2 
   9   chr9_67648657     ASom    A    C        0      0        2 
   9   chr9_67648657     HCab    A    C        0      0        2 
   9   chr9_67648657     HPrz    A    C        0      0        2 
   9   chr9_67648657     ZBoe    A    C        0      0        2 
   9   chr9_67648657     ZGre    A    C        0      0        2 
   9   chr9_67648657     ZHar    A    C        0      0        2 
   9   chr9_67648657   Sample    A    C        0      0        2 
   9   chr9_67651222     AAsi    T    C        0      0        2 
   9   chr9_67651222     AKia    T    C        0      0        2 
   9   chr9_67651222     AOna    T    C        0      0        2 
   9   chr9_67651222     ASom    T    C        0      0        2 
   9   chr9_67651222     HCab    T    C        0      0        2 
   9   chr9_67651222     HPrz    T    C        0      0        2 
   9   chr9_67651222     ZBoe    T    C      0.5      1        2 
   9   chr9_67651222     ZGre    T    C        0      0        2 
   9   chr9_67651222     ZHar    T    C        0      0        2 
   9   chr9_67651222   Sample    T    C        0      0        2 
   9   chr9_67659960     AAsi    C    T        0      0        2 
   9   chr9_67659960     AKia    C    T        0      0        2 
   9   chr9_67659960     AOna    C    T        0      0        2 
   9   chr9_67659960     ASom    C    T        0      0        2 
   9   chr9_67659960     HCab    C    T        1      2        2 
   9   chr9_67659960     HPrz    C    T        1      2        2 
   9   chr9_67659960     ZBoe    C    T        0      0        2 
   9   chr9_67659960     ZGre    C    T        0      0        2 
   9   chr9_67659960     ZHar    C    T        0      0        2 
   9   chr9_67659960   Sample    C    T        1      2        2 
   9   chr9_67662809     AAsi    C    T        0      0        2 
   9   chr9_67662809     AKia    C    T        0      0        2 
   9   chr9_67662809     AOna    C    T        0      0        2 
   9   chr9_67662809     ASom    C    T        0      0        2 
   9   chr9_67662809     HCab    C    T        0      0        2 
   9   chr9_67662809     HPrz    C    T        0      0        2 
   9   chr9_67662809     ZBoe    C    T      0.5      1        2 
   9   chr9_67662809     ZGre    C    T        0      0        2 
   9   chr9_67662809     ZHar    C    T        0      0        2 
   9   chr9_67662809   Sample    C    T        0      0        2 
   9   chr9_67663344     AAsi    T    C        0      0        2 
   9   chr9_67663344     AKia    T    C        0      0        2 
   9   chr9_67663344     AOna    T    C        0      0        2 
   9   chr9_67663344     ASom    T    C        0      0        2 
   9   chr9_67663344     HCab    T    C        0      0        2 
   9   chr9_67663344     HPrz    T    C      0.5      1        2 
   9   chr9_67663344     ZBoe    T    C        0      0        2 
   9   chr9_67663344     ZGre    T    C        0      0        2 
   9   chr9_67663344     ZHar    T    C        0      0        2 
   9   chr9_67663344   Sample    T    C        0      0        2 
   9   chr9_67664004     AAsi    G    C        0      0        2 
   9   chr9_67664004     AKia    G    C        0      0        2 
   9   chr9_67664004     AOna    G    C        0      0        2 
   9   chr9_67664004     ASom    G    C        0      0        2 
   9   chr9_67664004     HCab    G    C        1      2        2 
   9   chr9_67664004     HPrz    G    C        1      2        2 
   9   chr9_67664004     ZBoe    G    C        0      0        2 
   9   chr9_67664004     ZGre    G    C        0      0        2 
   9   chr9_67664004     ZHar    G    C        0      0        2 
   9   chr9_67664004   Sample    G    C        1      2        2 
   9   chr9_67664172     AAsi    T    C        0      0        2 
   9   chr9_67664172     AKia    T    C        0      0        2 
   9   chr9_67664172     AOna    T    C        0      0        2 
   9   chr9_67664172     ASom    T    C        0      0        2 
   9   chr9_67664172     HCab    T    C        1      2        2 
   9   chr9_67664172     HPrz    T    C        1      2        2 
   9   chr9_67664172     ZBoe    T    C        0      0        2 
   9   chr9_67664172     ZGre    T    C        0      0        2 
   9   chr9_67664172     ZHar    T    C        0      0        2 
   9   chr9_67664172   Sample    T    C        1      2        2 
   9   chr9_67664283     AAsi    C    T        0      0        2 
   9   chr9_67664283     AKia    C    T        0      0        2 
   9   chr9_67664283     AOna    C    T        0      0        2 
   9   chr9_67664283     ASom    C    T        0      0        2 
   9   chr9_67664283     HCab    C    T      0.5      1        2 
   9   chr9_67664283     HPrz    C    T        0      0        2 
   9   chr9_67664283     ZBoe    C    T        0      0        2 
   9   chr9_67664283     ZGre    C    T        0      0        2 
   9   chr9_67664283     ZHar    C    T        0      0        2 
   9   chr9_67664283   Sample    C    T        0      0        2 
   9   chr9_67664500     AAsi    T    C        0      0        2 
   9   chr9_67664500     AKia    T    C        1      2        2 
   9   chr9_67664500     AOna    T    C        0      0        2 
   9   chr9_67664500     ASom    T    C        0      0        2 
   9   chr9_67664500     HCab    T    C        0      0        2 
   9   chr9_67664500     HPrz    T    C        0      0        2 
   9   chr9_67664500     ZBoe    T    C        0      0        2 
   9   chr9_67664500     ZGre    T    C        0      0        2 
   9   chr9_67664500     ZHar    T    C        0      0        2 
   9   chr9_67664500   Sample    T    C        0      0        2 
   9   chr9_67679641     AAsi    A    G        0      0        2 
   9   chr9_67679641     AKia    A    G        0      0        2 
   9   chr9_67679641     AOna    A    G        0      0        2 
   9   chr9_67679641     ASom    A    G        0      0        2 
   9   chr9_67679641     HCab    A    G        1      2        2 
   9   chr9_67679641     HPrz    A    G        1      2        2 
   9   chr9_67679641     ZBoe    A    G        0      0        2 
   9   chr9_67679641     ZGre    A    G        0      0        2 
   9   chr9_67679641     ZHar    A    G        0      0        2 
   9   chr9_67679641   Sample    A    G        1      2        2 
   9   chr9_67680352     AAsi    T    C        0      0        2 
   9   chr9_67680352     AKia    T    C        0      0        2 
   9   chr9_67680352     AOna    T    C        0      0        2 
   9   chr9_67680352     ASom    T    C        0      0        2 
   9   chr9_67680352     HCab    T    C        0      0        2 
   9   chr9_67680352     HPrz    T    C        0      0        2 
   9   chr9_67680352     ZBoe    T    C      0.5      1        2 
   9   chr9_67680352     ZGre    T    C        0      0        2 
   9   chr9_67680352     ZHar    T    C        0      0        2 
   9   chr9_67680352   Sample    T    C        0      0        2 
   9   chr9_67684110     AAsi    A    G        0      0        2 
   9   chr9_67684110     AKia    A    G        0      0        2 
   9   chr9_67684110     AOna    A    G        0      0        2 
   9   chr9_67684110     ASom    A    G        0      0        2 
   9   chr9_67684110     HCab    A    G        0      0        2 
   9   chr9_67684110     HPrz    A    G        0      0        2 
   9   chr9_67684110     ZBoe    A    G        0      0        2 
   9   chr9_67684110     ZGre    A    G        0      0        2 
   9   chr9_67684110     ZHar    A    G        1      2        2 
   9   chr9_67684110   Sample    A    G        0      0        2 
   9   chr9_67687196     AAsi    C    T        0      0        2 
   9   chr9_67687196     AKia    C    T        0      0        2 
   9   chr9_67687196     AOna    C    T        0      0        2 
   9   chr9_67687196     ASom    C    T        0      0        2 
   9   chr9_67687196     HCab    C    T        1      2        2 
   9   chr9_67687196     HPrz    C    T        1      2        2 
   9   chr9_67687196     ZBoe    C    T        0      0        2 
   9   chr9_67687196     ZGre    C    T        0      0        2 
   9   chr9_67687196     ZHar    C    T        0      0        2 
   9   chr9_67687196   Sample    C    T        1      2        2 
   9   chr9_67691908     AAsi    T    C        1      2        2 
   9   chr9_67691908     AKia    T    C        0      0        2 
   9   chr9_67691908     AOna    T    C        0      0        2 
   9   chr9_67691908     ASom    T    C        1      2        2 
   9   chr9_67691908     HCab    T    C        1      2        2 
   9   chr9_67691908     HPrz    T    C        1      2        2 
   9   chr9_67691908     ZBoe    T    C        0      0        2 
   9   chr9_67691908     ZGre    T    C        0      0        2 
   9   chr9_67691908     ZHar    T    C        0      0        2 
   9   chr9_67691908   Sample    T    C        1      2        2 
   9   chr9_67699959     AAsi    A    G        0      0        2 
   9   chr9_67699959     AKia    A    G        0      0        2 
   9   chr9_67699959     AOna    A    G        0      0        2 
   9   chr9_67699959     ASom    A    G        0      0        2 
   9   chr9_67699959     HCab    A    G        0      0        2 
   9   chr9_67699959     HPrz    A    G        0      0        2 
   9   chr9_67699959     ZBoe    A    G      0.5      1        2 
   9   chr9_67699959     ZGre    A    G        0      0        2 
   9   chr9_67699959     ZHar    A    G        0      0        2 
   9   chr9_67699959   Sample    A    G        0      0        2 
   9   chr9_67706567     AAsi    T    G        0      0        2 
   9   chr9_67706567     AKia    T    G        0      0        2 
   9   chr9_67706567     AOna    T    G        0      0        2 
   9   chr9_67706567     ASom    T    G        0      0        2 
   9   chr9_67706567     HCab    T    G        0      0        2 
   9   chr9_67706567     HPrz    T    G      0.5      1        2 
   9   chr9_67706567     ZBoe    T    G        0      0        2 
   9   chr9_67706567     ZGre    T    G        0      0        2 
   9   chr9_67706567     ZHar    T    G        0      0        2 
   9   chr9_67706567   Sample    T    G        0      0        2 
   9   chr9_67706727     AAsi    T    C        0      0        2 
   9   chr9_67706727     AKia    T    C        0      0        2 
   9   chr9_67706727     AOna    T    C        0      0        2 
   9   chr9_67706727     ASom    T    C        0      0        2 
   9   chr9_67706727     HCab    T    C        1      2        2 
   9   chr9_67706727     HPrz    T    C        0      0        2 
   9   chr9_67706727     ZBoe    T    C        0      0        2 
   9   chr9_67706727     ZGre    T    C        0      0        2 
   9   chr9_67706727     ZHar    T    C        0      0        2 
   9   chr9_67706727   Sample    T    C        0      0        2 
   9   chr9_67709600     AAsi    T    A        0      0        2 
   9   chr9_67709600     AKia    T    A        0      0        2 
   9   chr9_67709600     AOna    T    A        0      0        2 
   9   chr9_67709600     ASom    T    A        0      0        2 
   9   chr9_67709600     HCab    T    A        0      0        2 
   9   chr9_67709600     HPrz    T    A        0      0        2 
   9   chr9_67709600     ZBoe    T    A        0      0        2 
   9   chr9_67709600     ZGre    T    A        0      0        2 
   9   chr9_67709600     ZHar    T    A        1      2        2 
   9   chr9_67709600   Sample    T    A        0      0        2 
   9   chr9_67718532     AAsi    A    G        0      0        2 
   9   chr9_67718532     AKia    A    G        0      0        2 
   9   chr9_67718532     AOna    A    G        0      0        2 
   9   chr9_67718532     ASom    A    G        0      0        2 
   9   chr9_67718532     HCab    A    G        0      0        2 
   9   chr9_67718532     HPrz    A    G        0      0        2 
   9   chr9_67718532     ZBoe    A    G        1      2        2 
   9   chr9_67718532     ZGre    A    G        1      2        2 
   9   chr9_67718532     ZHar    A    G        1      2        2 
   9   chr9_67718532   Sample    A    G        0      0        2 
   9   chr9_67721501     AAsi    G    A        0      0        2 
   9   chr9_67721501     AKia    G    A        0      0        2 
   9   chr9_67721501     AOna    G    A        0      0        2 
   9   chr9_67721501     ASom    G    A        0      0        2 
   9   chr9_67721501     HCab    G    A        1      2        2 
   9   chr9_67721501     HPrz    G    A        1      2        2 
   9   chr9_67721501     ZBoe    G    A        0      0        2 
   9   chr9_67721501     ZGre    G    A        0      0        2 
   9   chr9_67721501     ZHar    G    A        0      0        2 
   9   chr9_67721501   Sample    G    A        1      2        2 
   9   chr9_67722869     AAsi    A    T        0      0        2 
   9   chr9_67722869     AKia    A    T        0      0        2 
   9   chr9_67722869     AOna    A    T        0      0        2 
   9   chr9_67722869     ASom    A    T        0      0        2 
   9   chr9_67722869     HCab    A    T        0      0        2 
   9   chr9_67722869     HPrz    A    T        0      0        2 
   9   chr9_67722869     ZBoe    A    T        0      0        2 
   9   chr9_67722869     ZGre    A    T      0.5      1        2 
   9   chr9_67722869     ZHar    A    T        0      0        2 
   9   chr9_67722869   Sample    A    T        0      0        2 
   9   chr9_67724153     AAsi    A    G        0      0        2 
   9   chr9_67724153     AKia    A    G        0      0        2 
   9   chr9_67724153     AOna    A    G        0      0        2 
   9   chr9_67724153     ASom    A    G        0      0        2 
   9   chr9_67724153     HCab    A    G        1      2        2 
   9   chr9_67724153     HPrz    A    G        1      2        2 
   9   chr9_67724153     ZBoe    A    G        0      0        2 
   9   chr9_67724153     ZGre    A    G        0      0        2 
   9   chr9_67724153     ZHar    A    G        0      0        2 
   9   chr9_67724153   Sample    A    G        1      2        2 
   9   chr9_67728078     AAsi    T    C        0      0        2 
   9   chr9_67728078     AKia    T    C        0      0        2 
   9   chr9_67728078     AOna    T    C        0      0        2 
   9   chr9_67728078     ASom    T    C        0      0        2 
   9   chr9_67728078     HCab    T    C        1      2        2 
   9   chr9_67728078     HPrz    T    C        1      2        2 
   9   chr9_67728078     ZBoe    T    C        0      0        2 
   9   chr9_67728078     ZGre    T    C        0      0        2 
   9   chr9_67728078     ZHar    T    C        0      0        2 
   9   chr9_67728078   Sample    T    C        1      2        2 
   9   chr9_67729360     AAsi    C    T      0.5      1        2 
   9   chr9_67729360     AKia    C    T        0      0        2 
   9   chr9_67729360     AOna    C    T        0      0        2 
   9   chr9_67729360     ASom    C    T        0      0        2 
   9   chr9_67729360     HCab    C    T        0      0        2 
   9   chr9_67729360     HPrz    C    T        0      0        2 
   9   chr9_67729360     ZBoe    C    T        0      0        2 
   9   chr9_67729360     ZGre    C    T        0      0        2 
   9   chr9_67729360     ZHar    C    T        0      0        2 
   9   chr9_67729360   Sample    C    T        0      0        2 
   9   chr9_67742228     AAsi    G    A        0      0        2 
   9   chr9_67742228     AKia    G    A        0      0        2 
   9   chr9_67742228     AOna    G    A        0      0        2 
   9   chr9_67742228     ASom    G    A        0      0        2 
   9   chr9_67742228     HCab    G    A        1      2        2 
   9   chr9_67742228     HPrz    G    A        1      2        2 
   9   chr9_67742228     ZBoe    G    A        0      0        2 
   9   chr9_67742228     ZGre    G    A        0      0        2 
   9   chr9_67742228     ZHar    G    A        0      0        2 
   9   chr9_67742228   Sample    G    A        0      0        2 
   9   chr9_67745138     AAsi    G    A        0      0        2 
   9   chr9_67745138     AKia    G    A        0      0        2 
   9   chr9_67745138     AOna    G    A        0      0        2 
   9   chr9_67745138     ASom    G    A        0      0        2 
   9   chr9_67745138     HCab    G    A        1      2        2 
   9   chr9_67745138     HPrz    G    A        1      2        2 
   9   chr9_67745138     ZBoe    G    A        0      0        2 
   9   chr9_67745138     ZGre    G    A        0      0        2 
   9   chr9_67745138     ZHar    G    A        0      0        2 
   9   chr9_67745138   Sample    G    A        1      2        2 
   9   chr9_67750314     AAsi    C    G        0      0        2 
   9   chr9_67750314     AKia    C    G        0      0        2 
   9   chr9_67750314     AOna    C    G        1      2        2 
   9   chr9_67750314     ASom    C    G        0      0        2 
   9   chr9_67750314     HCab    C    G        0      0        2 
   9   chr9_67750314     HPrz    C    G        0      0        2 
   9   chr9_67750314     ZBoe    C    G        0      0        2 
   9   chr9_67750314     ZGre    C    G        0      0        2 
   9   chr9_67750314     ZHar    C    G        0      0        2 
   9   chr9_67750314   Sample    C    G        0      0        2 
   9   chr9_67752755     AAsi    T    C        0      0        2 
   9   chr9_67752755     AKia    T    C        1      2        2 
   9   chr9_67752755     AOna    T    C        0      0        2 
   9   chr9_67752755     ASom    T    C        0      0        2 
   9   chr9_67752755     HCab    T    C        0      0        2 
   9   chr9_67752755     HPrz    T    C        0      0        2 
   9   chr9_67752755     ZBoe    T    C        0      0        2 
   9   chr9_67752755     ZGre    T    C        0      0        2 
   9   chr9_67752755     ZHar    T    C        0      0        2 
   9   chr9_67752755   Sample    T    C        0      0        2 
   9   chr9_67758300     AAsi    G    T        0      0        2 
   9   chr9_67758300     AKia    G    T        0      0        2 
   9   chr9_67758300     AOna    G    T        0      0        2 
   9   chr9_67758300     ASom    G    T        0      0        2 
   9   chr9_67758300     HCab    G    T        0      0        2 
   9   chr9_67758300     HPrz    G    T        0      0        2 
   9   chr9_67758300     ZBoe    G    T        1      2        2 
   9   chr9_67758300     ZGre    G    T        0      0        2 
   9   chr9_67758300     ZHar    G    T        0      0        2 
   9   chr9_67758300   Sample    G    T        0      0        2 
   9   chr9_67759160     AAsi    T    C        0      0        2 
   9   chr9_67759160     AKia    T    C        0      0        2 
   9   chr9_67759160     AOna    T    C      0.5      1        2 
   9   chr9_67759160     ASom    T    C        0      0        2 
   9   chr9_67759160     HCab    T    C        0      0        2 
   9   chr9_67759160     HPrz    T    C        0      0        2 
   9   chr9_67759160     ZBoe    T    C        0      0        2 
   9   chr9_67759160     ZGre    T    C        0      0        2 
   9   chr9_67759160     ZHar    T    C        0      0        2 
   9   chr9_67759160   Sample    T    C        0      0        2 
   9   chr9_67767788     AAsi    C    T      0.5      1        2 
   9   chr9_67767788     AKia    C    T        0      0        2 
   9   chr9_67767788     AOna    C    T        0      0        2 
   9   chr9_67767788     ASom    C    T        1      2        2 
   9   chr9_67767788     HCab    C    T        0      0        2 
   9   chr9_67767788     HPrz    C    T        0      0        2 
   9   chr9_67767788     ZBoe    C    T        0      0        2 
   9   chr9_67767788     ZGre    C    T        0      0        2 
   9   chr9_67767788     ZHar    C    T        0      0        2 
   9   chr9_67767788   Sample    C    T        0      0        2 
   9   chr9_67770830     AAsi    C    T        1      2        2 
   9   chr9_67770830     AKia    C    T        0      0        2 
   9   chr9_67770830     AOna    C    T        0      0        2 
   9   chr9_67770830     ASom    C    T        1      2        2 
   9   chr9_67770830     HCab    C    T        1      2        2 
   9   chr9_67770830     HPrz    C    T        1      2        2 
   9   chr9_67770830     ZBoe    C    T        0      0        2 
   9   chr9_67770830     ZGre    C    T        0      0        2 
   9   chr9_67770830     ZHar    C    T        0      0        2 
   9   chr9_67770830   Sample    C    T        1      2        2 
   9   chr9_67773505     AAsi    T    C        0      0        2 
   9   chr9_67773505     AKia    T    C        0      0        2 
   9   chr9_67773505     AOna    T    C        0      0        2 
   9   chr9_67773505     ASom    T    C        0      0        2 
   9   chr9_67773505     HCab    T    C        0      0        2 
   9   chr9_67773505     HPrz    T    C        0      0        2 
   9   chr9_67773505     ZBoe    T    C        0      0        2 
   9   chr9_67773505     ZGre    T    C        0      0        2 
   9   chr9_67773505     ZHar    T    C        1      2        2 
   9   chr9_67773505   Sample    T    C        0      0        2 
   9   chr9_67775091     AAsi    T    C        0      0        2 
   9   chr9_67775091     AKia    T    C        0      0        2 
   9   chr9_67775091     AOna    T    C        0      0        2 
   9   chr9_67775091     ASom    T    C        0      0        2 
   9   chr9_67775091     HCab    T    C      0.5      1        2 
   9   chr9_67775091     HPrz    T    C        0      0        2 
   9   chr9_67775091     ZBoe    T    C        0      0        2 
   9   chr9_67775091     ZGre    T    C        0      0        2 
   9   chr9_67775091     ZHar    T    C        0      0        2 
   9   chr9_67775091   Sample    T    C        0      0        2 
   9   chr9_67783680     AAsi    G    A        0      0        2 
   9   chr9_67783680     AKia    G    A        0      0        2 
   9   chr9_67783680     AOna    G    A        0      0        2 
   9   chr9_67783680     ASom    G    A        0      0        2 
   9   chr9_67783680     HCab    G    A        1      2        2 
   9   chr9_67783680     HPrz    G    A        1      2        2 
   9   chr9_67783680     ZBoe    G    A        0      0        2 
   9   chr9_67783680     ZGre    G    A        0      0        2 
   9   chr9_67783680     ZHar    G    A        0      0        2 
   9   chr9_67783680   Sample    G    A        1      2        2 
   9   chr9_67798656     AAsi    T    C        0      0        2 
   9   chr9_67798656     AKia    T    C        0      0        2 
   9   chr9_67798656     AOna    T    C        0      0        2 
   9   chr9_67798656     ASom    T    C        0      0        2 
   9   chr9_67798656     HCab    T    C        1      2        2 
   9   chr9_67798656     HPrz    T    C        1      2        2 
   9   chr9_67798656     ZBoe    T    C        0      0        2 
   9   chr9_67798656     ZGre    T    C        0      0        2 
   9   chr9_67798656     ZHar    T    C        0      0        2 
   9   chr9_67798656   Sample    T    C        1      2        2 
   9   chr9_67801629     AAsi    C    T        0      0        2 
   9   chr9_67801629     AKia    C    T        0      0        2 
   9   chr9_67801629     AOna    C    T        0      0        2 
   9   chr9_67801629     ASom    C    T        0      0        2 
   9   chr9_67801629     HCab    C    T        0      0        2 
   9   chr9_67801629     HPrz    C    T        0      0        2 
   9   chr9_67801629     ZBoe    C    T        0      0        2 
   9   chr9_67801629     ZGre    C    T      0.5      1        2 
   9   chr9_67801629     ZHar    C    T        0      0        2 
   9   chr9_67801629   Sample    C    T        0      0        2 
   9   chr9_67803133     AAsi    T    C        0      0        2 
   9   chr9_67803133     AKia    T    C        0      0        2 
   9   chr9_67803133     AOna    T    C        0      0        2 
   9   chr9_67803133     ASom    T    C        0      0        2 
   9   chr9_67803133     HCab    T    C      0.5      1        2 
   9   chr9_67803133     HPrz    T    C      0.5      1        2 
   9   chr9_67803133     ZBoe    T    C        0      0        2 
   9   chr9_67803133     ZGre    T    C        0      0        2 
   9   chr9_67803133     ZHar    T    C        0      0        2 
   9   chr9_67803133   Sample    T    C        0      0        2 
   9   chr9_67816517     AAsi    C    T      0.5      1        2 
   9   chr9_67816517     AKia    C    T        0      0        2 
   9   chr9_67816517     AOna    C    T        0      0        2 
   9   chr9_67816517     ASom    C    T        0      0        2 
   9   chr9_67816517     HCab    C    T        0      0        2 
   9   chr9_67816517     HPrz    C    T        0      0        2 
   9   chr9_67816517     ZBoe    C    T        0      0        2 
   9   chr9_67816517     ZGre    C    T        0      0        2 
   9   chr9_67816517     ZHar    C    T        0      0        2 
   9   chr9_67816517   Sample    C    T        0      0        2 
   9   chr9_67819621     AAsi    G    A        0      0        2 
   9   chr9_67819621     AKia    G    A        0      0        2 
   9   chr9_67819621     AOna    G    A        0      0        2 
   9   chr9_67819621     ASom    G    A        0      0        2 
   9   chr9_67819621     HCab    G    A      0.5      1        2 
   9   chr9_67819621     HPrz    G    A        0      0        2 
   9   chr9_67819621     ZBoe    G    A        0      0        2 
   9   chr9_67819621     ZGre    G    A        0      0        2 
   9   chr9_67819621     ZHar    G    A        0      0        2 
   9   chr9_67819621   Sample    G    A        0      0        2 
   9   chr9_67824003     AAsi    T    G        0      0        2 
   9   chr9_67824003     AKia    T    G        0      0        2 
   9   chr9_67824003     AOna    T    G        0      0        2 
   9   chr9_67824003     ASom    T    G        0      0        2 
   9   chr9_67824003     HCab    T    G        1      2        2 
   9   chr9_67824003     HPrz    T    G        1      2        2 
   9   chr9_67824003     ZBoe    T    G        0      0        2 
   9   chr9_67824003     ZGre    T    G        0      0        2 
   9   chr9_67824003     ZHar    T    G        0      0        2 
   9   chr9_67824003   Sample    T    G        1      2        2 
   9   chr9_67825164     AAsi    C    T        0      0        2 
   9   chr9_67825164     AKia    C    T        0      0        2 
   9   chr9_67825164     AOna    C    T        0      0        2 
   9   chr9_67825164     ASom    C    T        0      0        2 
   9   chr9_67825164     HCab    C    T        1      2        2 
   9   chr9_67825164     HPrz    C    T        1      2        2 
   9   chr9_67825164     ZBoe    C    T        0      0        2 
   9   chr9_67825164     ZGre    C    T        0      0        2 
   9   chr9_67825164     ZHar    C    T        0      0        2 
   9   chr9_67825164   Sample    C    T        1      2        2 
   9   chr9_67832642     AAsi    G    C        0      0        2 
   9   chr9_67832642     AKia    G    C        0      0        2 
   9   chr9_67832642     AOna    G    C        0      0        2 
   9   chr9_67832642     ASom    G    C        0      0        2 
   9   chr9_67832642     HCab    G    C        1      2        2 
   9   chr9_67832642     HPrz    G    C        1      2        2 
   9   chr9_67832642     ZBoe    G    C        0      0        2 
   9   chr9_67832642     ZGre    G    C        0      0        2 
   9   chr9_67832642     ZHar    G    C        0      0        2 
   9   chr9_67832642   Sample    G    C        1      2        2 
   9   chr9_67835472     AAsi    C    T        0      0        2 
   9   chr9_67835472     AKia    C    T        0      0        2 
   9   chr9_67835472     AOna    C    T        0      0        2 
   9   chr9_67835472     ASom    C    T        0      0        2 
   9   chr9_67835472     HCab    C    T        0      0        2 
   9   chr9_67835472     HPrz    C    T      0.5      1        2 
   9   chr9_67835472     ZBoe    C    T        0      0        2 
   9   chr9_67835472     ZGre    C    T        0      0        2 
   9   chr9_67835472     ZHar    C    T        0      0        2 
   9   chr9_67835472   Sample    C    T        0      0        2 
   9   chr9_67836493     AAsi    A    G        0      0        2 
   9   chr9_67836493     AKia    A    G        0      0        2 
   9   chr9_67836493     AOna    A    G        0      0        2 
   9   chr9_67836493     ASom    A    G        0      0        2 
   9   chr9_67836493     HCab    A    G        0      0        2 
   9   chr9_67836493     HPrz    A    G      0.5      1        2 
   9   chr9_67836493     ZBoe    A    G        0      0        2 
   9   chr9_67836493     ZGre    A    G        0      0        2 
   9   chr9_67836493     ZHar    A    G        0      0        2 
   9   chr9_67836493   Sample    A    G        0      0        2 
   9   chr9_67838212     AAsi    A    T        0      0        2 
   9   chr9_67838212     AKia    A    T        0      0        2 
   9   chr9_67838212     AOna    A    T        0      0        2 
   9   chr9_67838212     ASom    A    T        0      0        2 
   9   chr9_67838212     HCab    A    T        0      0        2 
   9   chr9_67838212     HPrz    A    T        0      0        2 
   9   chr9_67838212     ZBoe    A    T        1      2        2 
   9   chr9_67838212     ZGre    A    T        0      0        2 
   9   chr9_67838212     ZHar    A    T        0      0        2 
   9   chr9_67838212   Sample    A    T        0      0        2 
   9   chr9_67839781     AAsi    A    G        0      0        2 
   9   chr9_67839781     AKia    A    G        0      0        2 
   9   chr9_67839781     AOna    A    G      0.5      1        2 
   9   chr9_67839781     ASom    A    G        0      0        2 
   9   chr9_67839781     HCab    A    G        0      0        2 
   9   chr9_67839781     HPrz    A    G        0      0        2 
   9   chr9_67839781     ZBoe    A    G        0      0        2 
   9   chr9_67839781     ZGre    A    G        0      0        2 
   9   chr9_67839781     ZHar    A    G        0      0        2 
   9   chr9_67839781   Sample    A    G        0      0        2 
   9   chr9_67840918     AAsi    T    C        0      0        2 
   9   chr9_67840918     AKia    T    C        0      0        2 
   9   chr9_67840918     AOna    T    C        0      0        2 
   9   chr9_67840918     ASom    T    C        0      0        2 
   9   chr9_67840918     HCab    T    C        1      2        2 
   9   chr9_67840918     HPrz    T    C        0      0        2 
   9   chr9_67840918     ZBoe    T    C        0      0        2 
   9   chr9_67840918     ZGre    T    C        0      0        2 
   9   chr9_67840918     ZHar    T    C        0      0        2 
   9   chr9_67840918   Sample    T    C        0      0        2 
   9   chr9_67847742     AAsi    C    T        0      0        2 
   9   chr9_67847742     AKia    C    T        1      2        2 
   9   chr9_67847742     AOna    C    T        1      2        2 
   9   chr9_67847742     ASom    C    T        0      0        2 
   9   chr9_67847742     HCab    C    T        0      0        2 
   9   chr9_67847742     HPrz    C    T        0      0        2 
   9   chr9_67847742     ZBoe    C    T        0      0        2 
   9   chr9_67847742     ZGre    C    T        0      0        2 
   9   chr9_67847742     ZHar    C    T        0      0        2 
   9   chr9_67847742   Sample    C    T        0      0        2 
   9   chr9_67849349     AAsi    G    A        0      0        2 
   9   chr9_67849349     AKia    G    A        0      0        2 
   9   chr9_67849349     AOna    G    A        0      0        2 
   9   chr9_67849349     ASom    G    A        0      0        2 
   9   chr9_67849349     HCab    G    A        0      0        2 
   9   chr9_67849349     HPrz    G    A      0.5      1        2 
   9   chr9_67849349     ZBoe    G    A        0      0        2 
   9   chr9_67849349     ZGre    G    A        0      0        2 
   9   chr9_67849349     ZHar    G    A        0      0        2 
   9   chr9_67849349   Sample    G    A        1      2        2 
   9   chr9_67853957     AAsi    A    G        0      0        2 
   9   chr9_67853957     AKia    A    G        1      2        2 
   9   chr9_67853957     AOna    A    G        1      2        2 
   9   chr9_67853957     ASom    A    G        0      0        2 
   9   chr9_67853957     HCab    A    G        0      0        2 
   9   chr9_67853957     HPrz    A    G        0      0        2 
   9   chr9_67853957     ZBoe    A    G        0      0        2 
   9   chr9_67853957     ZGre    A    G        0      0        2 
   9   chr9_67853957     ZHar    A    G        0      0        2 
   9   chr9_67853957   Sample    A    G        0      0        2 
   9   chr9_67857330     AAsi    T    C        0      0        2 
   9   chr9_67857330     AKia    T    C        1      2        2 
   9   chr9_67857330     AOna    T    C      0.5      1        2 
   9   chr9_67857330     ASom    T    C        0      0        2 
   9   chr9_67857330     HCab    T    C        1      2        2 
   9   chr9_67857330     HPrz    T    C        1      2        2 
   9   chr9_67857330     ZBoe    T    C        0      0        2 
   9   chr9_67857330     ZGre    T    C        0      0        2 
   9   chr9_67857330     ZHar    T    C        0      0        2 
   9   chr9_67857330   Sample    T    C        1      2        2 
   9   chr9_67860255     AAsi    G    A        0      0        2 
   9   chr9_67860255     AKia    G    A        0      0        2 
   9   chr9_67860255     AOna    G    A        0      0        2 
   9   chr9_67860255     ASom    G    A        0      0        2 
   9   chr9_67860255     HCab    G    A        0      0        2 
   9   chr9_67860255     HPrz    G    A        0      0        2 
   9   chr9_67860255     ZBoe    G    A        0      0        2 
   9   chr9_67860255     ZGre    G    A        1      2        2 
   9   chr9_67860255     ZHar    G    A        0      0        2 
   9   chr9_67860255   Sample    G    A        0      0        2 
   9   chr9_67861446     AAsi    G    A        0      0        2 
   9   chr9_67861446     AKia    G    A        0      0        2 
   9   chr9_67861446     AOna    G    A        0      0        2 
   9   chr9_67861446     ASom    G    A        0      0        2 
   9   chr9_67861446     HCab    G    A        1      2        2 
   9   chr9_67861446     HPrz    G    A      0.5      1        2 
   9   chr9_67861446     ZBoe    G    A        0      0        2 
   9   chr9_67861446     ZGre    G    A        0      0        2 
   9   chr9_67861446     ZHar    G    A        0      0        2 
   9   chr9_67861446   Sample    G    A        1      2        2 
   9   chr9_67862290     AAsi    G    A        0      0        2 
   9   chr9_67862290     AKia    G    A        0      0        2 
   9   chr9_67862290     AOna    G    A        0      0        2 
   9   chr9_67862290     ASom    G    A      0.5      1        2 
   9   chr9_67862290     HCab    G    A        0      0        2 
   9   chr9_67862290     HPrz    G    A        0      0        2 
   9   chr9_67862290     ZBoe    G    A        0      0        2 
   9   chr9_67862290     ZGre    G    A        0      0        2 
   9   chr9_67862290     ZHar    G    A        0      0        2 
   9   chr9_67862290   Sample    G    A        0      0        2 
   9   chr9_67871534     AAsi    C    G        0      0        2 
   9   chr9_67871534     AKia    C    G        0      0        2 
   9   chr9_67871534     AOna    C    G        0      0        2 
   9   chr9_67871534     ASom    C    G        0      0        2 
   9   chr9_67871534     HCab    C    G        1      2        2 
   9   chr9_67871534     HPrz    C    G        1      2        2 
   9   chr9_67871534     ZBoe    C    G        0      0        2 
   9   chr9_67871534     ZGre    C    G        0      0        2 
   9   chr9_67871534     ZHar    C    G        0      0        2 
   9   chr9_67871534   Sample    C    G        1      2        2 
   9   chr9_67873632     AAsi    A    G        0      0        2 
   9   chr9_67873632     AKia    A    G        0      0        2 
   9   chr9_67873632     AOna    A    G        0      0        2 
   9   chr9_67873632     ASom    A    G      0.5      1        2 
   9   chr9_67873632     HCab    A    G        0      0        2 
   9   chr9_67873632     HPrz    A    G        0      0        2 
   9   chr9_67873632     ZBoe    A    G      0.5      1        2 
   9   chr9_67873632     ZGre    A    G        0      0        2 
   9   chr9_67873632     ZHar    A    G        0      0        2 
   9   chr9_67873632   Sample    A    G        0      0        2 
   9   chr9_67878280     AAsi    T    C        0      0        2 
   9   chr9_67878280     AKia    T    C        0      0        2 
   9   chr9_67878280     AOna    T    C        0      0        2 
   9   chr9_67878280     ASom    T    C        0      0        2 
   9   chr9_67878280     HCab    T    C        0      0        2 
   9   chr9_67878280     HPrz    T    C        0      0        2 
   9   chr9_67878280     ZBoe    T    C        0      0        2 
   9   chr9_67878280     ZGre    T    C        1      2        2 
   9   chr9_67878280     ZHar    T    C        0      0        2 
   9   chr9_67878280   Sample    T    C        0      0        2 
   9   chr9_67878330     AAsi    C    T        1      2        2 
   9   chr9_67878330     AKia    C    T        0      0        2 
   9   chr9_67878330     AOna    C    T        0      0        2 
   9   chr9_67878330     ASom    C    T        1      2        2 
   9   chr9_67878330     HCab    C    T        0      0        2 
   9   chr9_67878330     HPrz    C    T        0      0        2 
   9   chr9_67878330     ZBoe    C    T        0      0        2 
   9   chr9_67878330     ZGre    C    T        0      0        2 
   9   chr9_67878330     ZHar    C    T        0      0        2 
   9   chr9_67878330   Sample    C    T        0      0        2 
   9   chr9_67882021     AAsi    G    A        0      0        2 
   9   chr9_67882021     AKia    G    A        0      0        2 
   9   chr9_67882021     AOna    G    A        0      0        2 
   9   chr9_67882021     ASom    G    A        0      0        2 
   9   chr9_67882021     HCab    G    A        0      0        2 
   9   chr9_67882021     HPrz    G    A        0      0        2 
   9   chr9_67882021     ZBoe    G    A        0      0        2 
   9   chr9_67882021     ZGre    G    A        0      0        2 
   9   chr9_67882021     ZHar    G    A        1      2        2 
   9   chr9_67882021   Sample    G    A        0      0        2 
   9   chr9_67888127     AAsi    G    T        0      0        2 
   9   chr9_67888127     AKia    G    T        0      0        2 
   9   chr9_67888127     AOna    G    T        0      0        2 
   9   chr9_67888127     ASom    G    T        0      0        2 
   9   chr9_67888127     HCab    G    T        1      2        2 
   9   chr9_67888127     HPrz    G    T        1      2        2 
   9   chr9_67888127     ZBoe    G    T        0      0        2 
   9   chr9_67888127     ZGre    G    T        0      0        2 
   9   chr9_67888127     ZHar    G    T        0      0        2 
   9   chr9_67888127   Sample    G    T        1      2        2 
   9   chr9_67893304     AAsi    T    G        0      0        2 
   9   chr9_67893304     AKia    T    G        0      0        2 
   9   chr9_67893304     AOna    T    G      0.5      1        2 
   9   chr9_67893304     ASom    T    G        0      0        2 
   9   chr9_67893304     HCab    T    G        0      0        2 
   9   chr9_67893304     HPrz    T    G        0      0        2 
   9   chr9_67893304     ZBoe    T    G        0      0        2 
   9   chr9_67893304     ZGre    T    G        0      0        2 
   9   chr9_67893304     ZHar    T    G        0      0        2 
   9   chr9_67893304   Sample    T    G        0      0        2 
   9   chr9_67899904     AAsi    T    C        1      2        2 
   9   chr9_67899904     AKia    T    C        0      0        2 
   9   chr9_67899904     AOna    T    C        0      0        2 
   9   chr9_67899904     ASom    T    C        1      2        2 
   9   chr9_67899904     HCab    T    C        0      0        2 
   9   chr9_67899904     HPrz    T    C        0      0        2 
   9   chr9_67899904     ZBoe    T    C        0      0        2 
   9   chr9_67899904     ZGre    T    C        0      0        2 
   9   chr9_67899904     ZHar    T    C        0      0        2 
   9   chr9_67899904   Sample    T    C        0      0        2 
   9   chr9_67902809     AAsi    G    A        0      0        2 
   9   chr9_67902809     AKia    G    A        0      0        2 
   9   chr9_67902809     AOna    G    A        0      0        2 
   9   chr9_67902809     ASom    G    A        0      0        2 
   9   chr9_67902809     HCab    G    A        1      2        2 
   9   chr9_67902809     HPrz    G    A        1      2        2 
   9   chr9_67902809     ZBoe    G    A        0      0        2 
   9   chr9_67902809     ZGre    G    A        0      0        2 
   9   chr9_67902809     ZHar    G    A        0      0        2 
   9   chr9_67902809   Sample    G    A        1      2        2 
   9   chr9_67903394     AAsi    T    C        0      0        2 
   9   chr9_67903394     AKia    T    C        0      0        2 
   9   chr9_67903394     AOna    T    C        0      0        2 
   9   chr9_67903394     ASom    T    C        0      0        2 
   9   chr9_67903394     HCab    T    C        0      0        2 
   9   chr9_67903394     HPrz    T    C        0      0        2 
   9   chr9_67903394     ZBoe    T    C        0      0        2 
   9   chr9_67903394     ZGre    T    C        1      2        2 
   9   chr9_67903394     ZHar    T    C        0      0        2 
   9   chr9_67903394   Sample    T    C        0      0        2 
   9   chr9_67903395     AAsi    A    G        0      0        2 
   9   chr9_67903395     AKia    A    G        0      0        2 
   9   chr9_67903395     AOna    A    G        0      0        2 
   9   chr9_67903395     ASom    A    G        0      0        2 
   9   chr9_67903395     HCab    A    G        0      0        2 
   9   chr9_67903395     HPrz    A    G        0      0        2 
   9   chr9_67903395     ZBoe    A    G      0.5      1        2 
   9   chr9_67903395     ZGre    A    G        0      0        2 
   9   chr9_67903395     ZHar    A    G        0      0        2 
   9   chr9_67903395   Sample    A    G        0      0        2 
   9   chr9_67907114     AAsi    A    C        0      0        2 
   9   chr9_67907114     AKia    A    C        0      0        2 
   9   chr9_67907114     AOna    A    C        0      0        2 
   9   chr9_67907114     ASom    A    C        0      0        2 
   9   chr9_67907114     HCab    A    C        1      2        2 
   9   chr9_67907114     HPrz    A    C        1      2        2 
   9   chr9_67907114     ZBoe    A    C        0      0        2 
   9   chr9_67907114     ZGre    A    C        0      0        2 
   9   chr9_67907114     ZHar    A    C        0      0        2 
   9   chr9_67907114   Sample    A    C        1      2        2 
   9   chr9_67911245     AAsi    A    G        0      0        2 
   9   chr9_67911245     AKia    A    G        0      0        2 
   9   chr9_67911245     AOna    A    G        0      0        2 
   9   chr9_67911245     ASom    A    G        1      2        2 
   9   chr9_67911245     HCab    A    G        0      0        2 
   9   chr9_67911245     HPrz    A    G        0      0        2 
   9   chr9_67911245     ZBoe    A    G        0      0        2 
   9   chr9_67911245     ZGre    A    G        0      0        2 
   9   chr9_67911245     ZHar    A    G        0      0        2 
   9   chr9_67911245   Sample    A    G        0      0        2 
   9   chr9_67921588     AAsi    A    G        0      0        2 
   9   chr9_67921588     AKia    A    G        0      0        2 
   9   chr9_67921588     AOna    A    G        0      0        2 
   9   chr9_67921588     ASom    A    G        0      0        2 
   9   chr9_67921588     HCab    A    G        0      0        2 
   9   chr9_67921588     HPrz    A    G        0      0        2 
   9   chr9_67921588     ZBoe    A    G      0.5      1        2 
   9   chr9_67921588     ZGre    A    G        0      0        2 
   9   chr9_67921588     ZHar    A    G        0      0        2 
   9   chr9_67921588   Sample    A    G        0      0        2 
   9   chr9_67922862     AAsi    G    A        0      0        2 
   9   chr9_67922862     AKia    G    A        0      0        2 
   9   chr9_67922862     AOna    G    A        0      0        2 
   9   chr9_67922862     ASom    G    A        0      0        2 
   9   chr9_67922862     HCab    G    A        1      2        2 
   9   chr9_67922862     HPrz    G    A        1      2        2 
   9   chr9_67922862     ZBoe    G    A        0      0        2 
   9   chr9_67922862     ZGre    G    A        0      0        2 
   9   chr9_67922862     ZHar    G    A        0      0        2 
   9   chr9_67922862   Sample    G    A        1      2        2 
   9   chr9_67923860     AAsi    A    G        0      0        2 
   9   chr9_67923860     AKia    A    G        0      0        2 
   9   chr9_67923860     AOna    A    G        0      0        2 
   9   chr9_67923860     ASom    A    G        0      0        2 
   9   chr9_67923860     HCab    A    G        0      0        2 
   9   chr9_67923860     HPrz    A    G        0      0        2 
   9   chr9_67923860     ZBoe    A    G        0      0        2 
   9   chr9_67923860     ZGre    A    G        0      0        2 
   9   chr9_67923860     ZHar    A    G        1      2        2 
   9   chr9_67923860   Sample    A    G        0      0        2 
   9   chr9_67923984     AAsi    T    A        0      0        2 
   9   chr9_67923984     AKia    T    A        0      0        2 
   9   chr9_67923984     AOna    T    A        0      0        2 
   9   chr9_67923984     ASom    T    A        0      0        2 
   9   chr9_67923984     HCab    T    A        0      0        2 
   9   chr9_67923984     HPrz    T    A        0      0        2 
   9   chr9_67923984     ZBoe    T    A        0      0        2 
   9   chr9_67923984     ZGre    T    A        0      0        2 
   9   chr9_67923984     ZHar    T    A        1      2        2 
   9   chr9_67923984   Sample    T    A        0      0        2 
   9   chr9_67924143     AAsi    C    G        0      0        2 
   9   chr9_67924143     AKia    C    G        0      0        2 
   9   chr9_67924143     AOna    C    G        0      0        2 
   9   chr9_67924143     ASom    C    G        0      0        2 
   9   chr9_67924143     HCab    C    G        1      2        2 
   9   chr9_67924143     HPrz    C    G        1      2        2 
   9   chr9_67924143     ZBoe    C    G        0      0        2 
   9   chr9_67924143     ZGre    C    G        0      0        2 
   9   chr9_67924143     ZHar    C    G        0      0        2 
   9   chr9_67924143   Sample    C    G        1      2        2 
   9   chr9_67944010     AAsi    G    A        0      0        2 
   9   chr9_67944010     AKia    G    A        0      0        2 
   9   chr9_67944010     AOna    G    A        0      0        2 
   9   chr9_67944010     ASom    G    A        0      0        2 
   9   chr9_67944010     HCab    G    A        1      2        2 
   9   chr9_67944010     HPrz    G    A        1      2        2 
   9   chr9_67944010     ZBoe    G    A        0      0        2 
   9   chr9_67944010     ZGre    G    A        0      0        2 
   9   chr9_67944010     ZHar    G    A        0      0        2 
   9   chr9_67944010   Sample    G    A        1      2        2 
   9   chr9_67948904     AAsi    A    G        0      0        2 
   9   chr9_67948904     AKia    A    G        0      0        2 
   9   chr9_67948904     AOna    A    G        0      0        2 
   9   chr9_67948904     ASom    A    G        0      0        2 
   9   chr9_67948904     HCab    A    G        0      0        2 
   9   chr9_67948904     HPrz    A    G        0      0        2 
   9   chr9_67948904     ZBoe    A    G        0      0        2 
   9   chr9_67948904     ZGre    A    G      0.5      1        2 
   9   chr9_67948904     ZHar    A    G        0      0        2 
   9   chr9_67948904   Sample    A    G        0      0        2 
   9   chr9_67956273     AAsi    T    C        0      0        2 
   9   chr9_67956273     AKia    T    C        0      0        2 
   9   chr9_67956273     AOna    T    C        0      0        2 
   9   chr9_67956273     ASom    T    C        0      0        2 
   9   chr9_67956273     HCab    T    C        1      2        2 
   9   chr9_67956273     HPrz    T    C        1      2        2 
   9   chr9_67956273     ZBoe    T    C        0      0        2 
   9   chr9_67956273     ZGre    T    C        0      0        2 
   9   chr9_67956273     ZHar    T    C        0      0        2 
   9   chr9_67956273   Sample    T    C        1      2        2 
   9   chr9_67963674     AAsi    A    G        0      0        2 
   9   chr9_67963674     AKia    A    G      0.5      1        2 
   9   chr9_67963674     AOna    A    G      0.5      1        2 
   9   chr9_67963674     ASom    A    G        0      0        2 
   9   chr9_67963674     HCab    A    G        0      0        2 
   9   chr9_67963674     HPrz    A    G        0      0        2 
   9   chr9_67963674     ZBoe    A    G        0      0        2 
   9   chr9_67963674     ZGre    A    G        0      0        2 
   9   chr9_67963674     ZHar    A    G        0      0        2 
   9   chr9_67963674   Sample    A    G        0      0        2 
   9   chr9_67964858     AAsi    A    G        0      0        2 
   9   chr9_67964858     AKia    A    G        0      0        2 
   9   chr9_67964858     AOna    A    G        0      0        2 
   9   chr9_67964858     ASom    A    G        0      0        2 
   9   chr9_67964858     HCab    A    G        0      0        2 
   9   chr9_67964858     HPrz    A    G        0      0        2 
   9   chr9_67964858     ZBoe    A    G      0.5      1        2 
   9   chr9_67964858     ZGre    A    G        0      0        2 
   9   chr9_67964858     ZHar    A    G        1      2        2 
   9   chr9_67964858   Sample    A    G        0      0        2 
   9   chr9_67964941     AAsi    A    G        0      0        2 
   9   chr9_67964941     AKia    A    G        0      0        2 
   9   chr9_67964941     AOna    A    G        0      0        2 
   9   chr9_67964941     ASom    A    G        0      0        2 
   9   chr9_67964941     HCab    A    G        1      2        2 
   9   chr9_67964941     HPrz    A    G        1      2        2 
   9   chr9_67964941     ZBoe    A    G        0      0        2 
   9   chr9_67964941     ZGre    A    G        0      0        2 
   9   chr9_67964941     ZHar    A    G        0      0        2 
   9   chr9_67964941   Sample    A    G        1      2        2 
   9   chr9_67965204     AAsi    A    G        0      0        2 
   9   chr9_67965204     AKia    A    G        0      0        2 
   9   chr9_67965204     AOna    A    G        0      0        2 
   9   chr9_67965204     ASom    A    G        0      0        2 
   9   chr9_67965204     HCab    A    G        0      0        2 
   9   chr9_67965204     HPrz    A    G        0      0        2 
   9   chr9_67965204     ZBoe    A    G      0.5      1        2 
   9   chr9_67965204     ZGre    A    G        0      0        2 
   9   chr9_67965204     ZHar    A    G        0      0        2 
   9   chr9_67965204   Sample    A    G        0      0        2 
   9   chr9_67969747     AAsi    G    A        0      0        2 
   9   chr9_67969747     AKia    G    A      0.5      1        2 
   9   chr9_67969747     AOna    G    A      0.5      1        2 
   9   chr9_67969747     ASom    G    A        0      0        2 
   9   chr9_67969747     HCab    G    A        1      2        2 
   9   chr9_67969747     HPrz    G    A        1      2        2 
   9   chr9_67969747     ZBoe    G    A        0      0        2 
   9   chr9_67969747     ZGre    G    A        0      0        2 
   9   chr9_67969747     ZHar    G    A        0      0        2 
   9   chr9_67969747   Sample    G    A        1      2        2 
   9   chr9_67975056     AAsi    G    C        0      0        2 
   9   chr9_67975056     AKia    G    C        0      0        2 
   9   chr9_67975056     AOna    G    C        0      0        2 
   9   chr9_67975056     ASom    G    C        0      0        2 
   9   chr9_67975056     HCab    G    C        0      0        2 
   9   chr9_67975056     HPrz    G    C        0      0        2 
   9   chr9_67975056     ZBoe    G    C      0.5      1        2 
   9   chr9_67975056     ZGre    G    C        0      0        2 
   9   chr9_67975056     ZHar    G    C        0      0        2 
   9   chr9_67975056   Sample    G    C        0      0        2 
   9   chr9_67976919     AAsi    C    T        0      0        2 
   9   chr9_67976919     AKia    C    T        0      0        2 
   9   chr9_67976919     AOna    C    T        0      0        2 
   9   chr9_67976919     ASom    C    T        0      0        2 
   9   chr9_67976919     HCab    C    T        1      2        2 
   9   chr9_67976919     HPrz    C    T        1      2        2 
   9   chr9_67976919     ZBoe    C    T        0      0        2 
   9   chr9_67976919     ZGre    C    T        0      0        2 
   9   chr9_67976919     ZHar    C    T        0      0        2 
   9   chr9_67976919   Sample    C    T        1      2        2 
   9   chr9_67977017     AAsi    T    C        0      0        2 
   9   chr9_67977017     AKia    T    C        0      0        2 
   9   chr9_67977017     AOna    T    C        0      0        2 
   9   chr9_67977017     ASom    T    C        0      0        2 
   9   chr9_67977017     HCab    T    C        1      2        2 
   9   chr9_67977017     HPrz    T    C        0      0        2 
   9   chr9_67977017     ZBoe    T    C        0      0        2 
   9   chr9_67977017     ZGre    T    C        0      0        2 
   9   chr9_67977017     ZHar    T    C        0      0        2 
   9   chr9_67977017   Sample    T    C        1      2        2 
   9   chr9_67979315     AAsi    C    A        1      2        2 
   9   chr9_67979315     AKia    C    A        0      0        2 
   9   chr9_67979315     AOna    C    A        0      0        2 
   9   chr9_67979315     ASom    C    A        1      2        2 
   9   chr9_67979315     HCab    C    A        0      0        2 
   9   chr9_67979315     HPrz    C    A        0      0        2 
   9   chr9_67979315     ZBoe    C    A        0      0        2 
   9   chr9_67979315     ZGre    C    A        0      0        2 
   9   chr9_67979315     ZHar    C    A        0      0        2 
   9   chr9_67979315   Sample    C    A        0      0        2 
   9   chr9_68003405     AAsi    A    G        0      0        2 
   9   chr9_68003405     AKia    A    G        0      0        2 
   9   chr9_68003405     AOna    A    G        0      0        2 
   9   chr9_68003405     ASom    A    G        0      0        2 
   9   chr9_68003405     HCab    A    G        0      0        2 
   9   chr9_68003405     HPrz    A    G        0      0        2 
   9   chr9_68003405     ZBoe    A    G        1      2        2 
   9   chr9_68003405     ZGre    A    G        0      0        2 
   9   chr9_68003405     ZHar    A    G        0      0        2 
   9   chr9_68003405   Sample    A    G        0      0        2 
   9   chr9_68019148     AAsi    A    G        0      0        2 
   9   chr9_68019148     AKia    A    G      0.5      1        2 
   9   chr9_68019148     AOna    A    G        1      2        2 
   9   chr9_68019148     ASom    A    G        0      0        2 
   9   chr9_68019148     HCab    A    G        0      0        2 
   9   chr9_68019148     HPrz    A    G        0      0        2 
   9   chr9_68019148     ZBoe    A    G        0      0        2 
   9   chr9_68019148     ZGre    A    G        0      0        2 
   9   chr9_68019148     ZHar    A    G        0      0        2 
   9   chr9_68019148   Sample    A    G        0      0        2 
   9   chr9_68030837     AAsi    A    G        0      0        2 
   9   chr9_68030837     AKia    A    G        0      0        2 
   9   chr9_68030837     AOna    A    G        0      0        2 
   9   chr9_68030837     ASom    A    G        0      0        2 
   9   chr9_68030837     HCab    A    G        1      2        2 
   9   chr9_68030837     HPrz    A    G        1      2        2 
   9   chr9_68030837     ZBoe    A    G        0      0        2 
   9   chr9_68030837     ZGre    A    G        0      0        2 
   9   chr9_68030837     ZHar    A    G        0      0        2 
   9   chr9_68030837   Sample    A    G        1      2        2 
   9   chr9_68035101     AAsi    C    T      0.5      1        2 
   9   chr9_68035101     AKia    C    T        0      0        2 
   9   chr9_68035101     AOna    C    T        0      0        2 
   9   chr9_68035101     ASom    C    T        0      0        2 
   9   chr9_68035101     HCab    C    T        0      0        2 
   9   chr9_68035101     HPrz    C    T        0      0        2 
   9   chr9_68035101     ZBoe    C    T        0      0        2 
   9   chr9_68035101     ZGre    C    T        0      0        2 
   9   chr9_68035101     ZHar    C    T        0      0        2 
   9   chr9_68035101   Sample    C    T        0      0        2 
   9   chr9_68035867     AAsi    A    G        0      0        2 
   9   chr9_68035867     AKia    A    G        0      0        2 
   9   chr9_68035867     AOna    A    G        0      0        2 
   9   chr9_68035867     ASom    A    G        0      0        2 
   9   chr9_68035867     HCab    A    G        0      0        2 
   9   chr9_68035867     HPrz    A    G        0      0        2 
   9   chr9_68035867     ZBoe    A    G        0      0        2 
   9   chr9_68035867     ZGre    A    G      0.5      1        2 
   9   chr9_68035867     ZHar    A    G        0      0        2 
   9   chr9_68035867   Sample    A    G        0      0        2 
   9   chr9_68041145     AAsi    C    T        0      0        2 
   9   chr9_68041145     AKia    C    T      0.5      1        2 
   9   chr9_68041145     AOna    C    T        0      0        2 
   9   chr9_68041145     ASom    C    T        0      0        2 
   9   chr9_68041145     HCab    C    T        0      0        2 
   9   chr9_68041145     HPrz    C    T        0      0        2 
   9   chr9_68041145     ZBoe    C    T        0      0        2 
   9   chr9_68041145     ZGre    C    T        0      0        2 
   9   chr9_68041145     ZHar    C    T        0      0        2 
   9   chr9_68041145   Sample    C    T        0      0        2 
   9   chr9_68041633     AAsi    C    T      0.5      1        2 
   9   chr9_68041633     AKia    C    T        0      0        2 
   9   chr9_68041633     AOna    C    T        0      0        2 
   9   chr9_68041633     ASom    C    T        0      0        2 
   9   chr9_68041633     HCab    C    T        0      0        2 
   9   chr9_68041633     HPrz    C    T        0      0        2 
   9   chr9_68041633     ZBoe    C    T        0      0        2 
   9   chr9_68041633     ZGre    C    T        0      0        2 
   9   chr9_68041633     ZHar    C    T        0      0        2 
   9   chr9_68041633   Sample    C    T        0      0        2 
   9   chr9_68044066     AAsi    G    A        0      0        2 
   9   chr9_68044066     AKia    G    A        0      0        2 
   9   chr9_68044066     AOna    G    A      0.5      1        2 
   9   chr9_68044066     ASom    G    A        0      0        2 
   9   chr9_68044066     HCab    G    A        0      0        2 
   9   chr9_68044066     HPrz    G    A        0      0        2 
   9   chr9_68044066     ZBoe    G    A        0      0        2 
   9   chr9_68044066     ZGre    G    A        0      0        2 
   9   chr9_68044066     ZHar    G    A        0      0        2 
   9   chr9_68044066   Sample    G    A        0      0        2 
   9   chr9_68052116     AAsi    T    C        0      0        2 
   9   chr9_68052116     AKia    T    C      0.5      1        2 
   9   chr9_68052116     AOna    T    C        1      2        2 
   9   chr9_68052116     ASom    T    C        0      0        2 
   9   chr9_68052116     HCab    T    C        1      2        2 
   9   chr9_68052116     HPrz    T    C        1      2        2 
   9   chr9_68052116     ZBoe    T    C        0      0        2 
   9   chr9_68052116     ZGre    T    C        0      0        2 
   9   chr9_68052116     ZHar    T    C        0      0        2 
   9   chr9_68052116   Sample    T    C        1      2        2 
   9   chr9_68058992     AAsi    C    T        0      0        2 
   9   chr9_68058992     AKia    C    T        0      0        2 
   9   chr9_68058992     AOna    C    T        0      0        2 
   9   chr9_68058992     ASom    C    T        0      0        2 
   9   chr9_68058992     HCab    C    T        1      2        2 
   9   chr9_68058992     HPrz    C    T        1      2        2 
   9   chr9_68058992     ZBoe    C    T        0      0        2 
   9   chr9_68058992     ZGre    C    T        0      0        2 
   9   chr9_68058992     ZHar    C    T        0      0        2 
   9   chr9_68058992   Sample    C    T        1      2        2 
   9   chr9_68071191     AAsi    A    G        0      0        2 
   9   chr9_68071191     AKia    A    G      0.5      1        2 
   9   chr9_68071191     AOna    A    G      0.5      1        2 
   9   chr9_68071191     ASom    A    G        0      0        2 
   9   chr9_68071191     HCab    A    G        0      0        2 
   9   chr9_68071191     HPrz    A    G        0      0        2 
   9   chr9_68071191     ZBoe    A    G        0      0        2 
   9   chr9_68071191     ZGre    A    G        0      0        2 
   9   chr9_68071191     ZHar    A    G        0      0        2 
   9   chr9_68071191   Sample    A    G        0      0        2 
   9   chr9_68073820     AAsi    T    C        0      0        2 
   9   chr9_68073820     AKia    T    C        0      0        2 
   9   chr9_68073820     AOna    T    C        0      0        2 
   9   chr9_68073820     ASom    T    C        0      0        2 
   9   chr9_68073820     HCab    T    C        0      0        2 
   9   chr9_68073820     HPrz    T    C        0      0        2 
   9   chr9_68073820     ZBoe    T    C      0.5      1        2 
   9   chr9_68073820     ZGre    T    C        0      0        2 
   9   chr9_68073820     ZHar    T    C        0      0        2 
   9   chr9_68073820   Sample    T    C        0      0        2 
   9   chr9_68076744     AAsi    A    C        0      0        2 
   9   chr9_68076744     AKia    A    C        0      0        2 
   9   chr9_68076744     AOna    A    C        0      0        2 
   9   chr9_68076744     ASom    A    C        0      0        2 
   9   chr9_68076744     HCab    A    C        0      0        2 
   9   chr9_68076744     HPrz    A    C        0      0        2 
   9   chr9_68076744     ZBoe    A    C        0      0        2 
   9   chr9_68076744     ZGre    A    C      0.5      1        2 
   9   chr9_68076744     ZHar    A    C        0      0        2 
   9   chr9_68076744   Sample    A    C        0      0        2 
   9   chr9_68082678     AAsi    C    T        0      0        2 
   9   chr9_68082678     AKia    C    T        0      0        2 
   9   chr9_68082678     AOna    C    T        0      0        2 
   9   chr9_68082678     ASom    C    T        0      0        2 
   9   chr9_68082678     HCab    C    T        1      2        2 
   9   chr9_68082678     HPrz    C    T        1      2        2 
   9   chr9_68082678     ZBoe    C    T        0      0        2 
   9   chr9_68082678     ZGre    C    T        0      0        2 
   9   chr9_68082678     ZHar    C    T        0      0        2 
   9   chr9_68082678   Sample    C    T        1      2        2 
   9   chr9_68086773     AAsi    C    G        0      0        2 
   9   chr9_68086773     AKia    C    G        0      0        2 
   9   chr9_68086773     AOna    C    G        0      0        2 
   9   chr9_68086773     ASom    C    G        0      0        2 
   9   chr9_68086773     HCab    C    G        0      0        2 
   9   chr9_68086773     HPrz    C    G        0      0        2 
   9   chr9_68086773     ZBoe    C    G        0      0        2 
   9   chr9_68086773     ZGre    C    G        0      0        2 
   9   chr9_68086773     ZHar    C    G        1      2        2 
   9   chr9_68086773   Sample    C    G        0      0        2 
   9   chr9_68090229     AAsi    T    C        0      0        2 
   9   chr9_68090229     AKia    T    C      0.5      1        2 
   9   chr9_68090229     AOna    T    C        0      0        2 
   9   chr9_68090229     ASom    T    C        0      0        2 
   9   chr9_68090229     HCab    T    C        0      0        2 
   9   chr9_68090229     HPrz    T    C        0      0        2 
   9   chr9_68090229     ZBoe    T    C        0      0        2 
   9   chr9_68090229     ZGre    T    C        0      0        2 
   9   chr9_68090229     ZHar    T    C        0      0        2 
   9   chr9_68090229   Sample    T    C        0      0        2 
   9   chr9_68090808     AAsi    T    A        0      0        2 
   9   chr9_68090808     AKia    T    A        0      0        2 
   9   chr9_68090808     AOna    T    A        0      0        2 
   9   chr9_68090808     ASom    T    A        0      0        2 
   9   chr9_68090808     HCab    T    A        1      2        2 
   9   chr9_68090808     HPrz    T    A        1      2        2 
   9   chr9_68090808     ZBoe    T    A        0      0        2 
   9   chr9_68090808     ZGre    T    A        0      0        2 
   9   chr9_68090808     ZHar    T    A        0      0        2 
   9   chr9_68090808   Sample    T    A        1      2        2 
   9   chr9_68094375     AAsi    A    G        0      0        2 
   9   chr9_68094375     AKia    A    G        0      0        2 
   9   chr9_68094375     AOna    A    G        0      0        2 
   9   chr9_68094375     ASom    A    G        0      0        2 
   9   chr9_68094375     HCab    A    G        0      0        2 
   9   chr9_68094375     HPrz    A    G        0      0        2 
   9   chr9_68094375     ZBoe    A    G        0      0        2 
   9   chr9_68094375     ZGre    A    G      0.5      1        2 
   9   chr9_68094375     ZHar    A    G        0      0        2 
   9   chr9_68094375   Sample    A    G        0      0        2 
   9   chr9_68094783     AAsi    T    C        0      0        2 
   9   chr9_68094783     AKia    T    C        0      0        2 
   9   chr9_68094783     AOna    T    C        0      0        2 
   9   chr9_68094783     ASom    T    C        0      0        2 
   9   chr9_68094783     HCab    T    C        1      2        2 
   9   chr9_68094783     HPrz    T    C        1      2        2 
   9   chr9_68094783     ZBoe    T    C        0      0        2 
   9   chr9_68094783     ZGre    T    C        0      0        2 
   9   chr9_68094783     ZHar    T    C        0      0        2 
   9   chr9_68094783   Sample    T    C        1      2        2 
   9   chr9_68095890     AAsi    C    G        0      0        2 
   9   chr9_68095890     AKia    C    G        0      0        2 
   9   chr9_68095890     AOna    C    G        0      0        2 
   9   chr9_68095890     ASom    C    G        0      0        2 
   9   chr9_68095890     HCab    C    G        0      0        2 
   9   chr9_68095890     HPrz    C    G        0      0        2 
   9   chr9_68095890     ZBoe    C    G        0      0        2 
   9   chr9_68095890     ZGre    C    G        1      2        2 
   9   chr9_68095890     ZHar    C    G        0      0        2 
   9   chr9_68095890   Sample    C    G        0      0        2 
   9   chr9_68097037     AAsi    C    T        0      0        2 
   9   chr9_68097037     AKia    C    T        0      0        2 
   9   chr9_68097037     AOna    C    T      0.5      1        2 
   9   chr9_68097037     ASom    C    T        0      0        2 
   9   chr9_68097037     HCab    C    T        1      2        2 
   9   chr9_68097037     HPrz    C    T        1      2        2 
   9   chr9_68097037     ZBoe    C    T        0      0        2 
   9   chr9_68097037     ZGre    C    T        0      0        2 
   9   chr9_68097037     ZHar    C    T        0      0        2 
   9   chr9_68097037   Sample    C    T        1      2        2 
   9   chr9_68100964     AAsi    T    C        0      0        2 
   9   chr9_68100964     AKia    T    C        0      0        2 
   9   chr9_68100964     AOna    T    C        0      0        2 
   9   chr9_68100964     ASom    T    C        0      0        2 
   9   chr9_68100964     HCab    T    C        1      2        2 
   9   chr9_68100964     HPrz    T    C        1      2        2 
   9   chr9_68100964     ZBoe    T    C        0      0        2 
   9   chr9_68100964     ZGre    T    C        0      0        2 
   9   chr9_68100964     ZHar    T    C        0      0        2 
   9   chr9_68100964   Sample    T    C        1      2        2 
   9   chr9_68101755     AAsi    G    A        0      0        2 
   9   chr9_68101755     AKia    G    A        0      0        2 
   9   chr9_68101755     AOna    G    A        1      2        2 
   9   chr9_68101755     ASom    G    A        0      0        2 
   9   chr9_68101755     HCab    G    A        1      2        2 
   9   chr9_68101755     HPrz    G    A        1      2        2 
   9   chr9_68101755     ZBoe    G    A        0      0        2 
   9   chr9_68101755     ZGre    G    A        0      0        2 
   9   chr9_68101755     ZHar    G    A        0      0        2 
   9   chr9_68101755   Sample    G    A        1      2        2 
   9   chr9_68104132     AAsi    C    G        0      0        2 
   9   chr9_68104132     AKia    C    G        0      0        2 
   9   chr9_68104132     AOna    C    G        0      0        2 
   9   chr9_68104132     ASom    C    G        0      0        2 
   9   chr9_68104132     HCab    C    G        0      0        2 
   9   chr9_68104132     HPrz    C    G        0      0        2 
   9   chr9_68104132     ZBoe    C    G      0.5      1        2 
   9   chr9_68104132     ZGre    C    G        0      0        2 
   9   chr9_68104132     ZHar    C    G        0      0        2 
   9   chr9_68104132   Sample    C    G        0      0        2 
   9   chr9_68115693     AAsi    A    G        0      0        2 
   9   chr9_68115693     AKia    A    G        0      0        2 
   9   chr9_68115693     AOna    A    G        0      0        2 
   9   chr9_68115693     ASom    A    G        0      0        2 
   9   chr9_68115693     HCab    A    G        0      0        2 
   9   chr9_68115693     HPrz    A    G        0      0        2 
   9   chr9_68115693     ZBoe    A    G        1      2        2 
   9   chr9_68115693     ZGre    A    G        1      2        2 
   9   chr9_68115693     ZHar    A    G        1      2        2 
   9   chr9_68115693   Sample    A    G        0      0        2 
   9   chr9_68120981     AAsi    C    T        0      0        2 
   9   chr9_68120981     AKia    C    T        0      0        2 
   9   chr9_68120981     AOna    C    T        0      0        2 
   9   chr9_68120981     ASom    C    T        0      0        2 
   9   chr9_68120981     HCab    C    T        0      0        2 
   9   chr9_68120981     HPrz    C    T        0      0        2 
   9   chr9_68120981     ZBoe    C    T        1      2        2 
   9   chr9_68120981     ZGre    C    T        1      2        2 
   9   chr9_68120981     ZHar    C    T        0      0        2 
   9   chr9_68120981   Sample    C    T        0      0        2 
   9   chr9_68124587     AAsi    C    T        0      0        2 
   9   chr9_68124587     AKia    C    T        0      0        2 
   9   chr9_68124587     AOna    C    T        0      0        2 
   9   chr9_68124587     ASom    C    T        0      0        2 
   9   chr9_68124587     HCab    C    T        1      2        2 
   9   chr9_68124587     HPrz    C    T        1      2        2 
   9   chr9_68124587     ZBoe    C    T        0      0        2 
   9   chr9_68124587     ZGre    C    T        0      0        2 
   9   chr9_68124587     ZHar    C    T        0      0        2 
   9   chr9_68124587   Sample    C    T        1      2        2 
   9   chr9_68128993     AAsi    C    G        1      2        2 
   9   chr9_68128993     AKia    C    G        1      2        2 
   9   chr9_68128993     AOna    C    G        1      2        2 
   9   chr9_68128993     ASom    C    G        1      2        2 
   9   chr9_68128993     HCab    C    G        0      0        2 
   9   chr9_68128993     HPrz    C    G        0      0        2 
   9   chr9_68128993     ZBoe    C    G        0      0        2 
   9   chr9_68128993     ZGre    C    G        0      0        2 
   9   chr9_68128993     ZHar    C    G        0      0        2 
   9   chr9_68128993   Sample    C    G        0      0        2 
   9   chr9_68129711     AAsi    A    G        0      0        2 
   9   chr9_68129711     AKia    A    G        0      0        2 
   9   chr9_68129711     AOna    A    G        0      0        2 
   9   chr9_68129711     ASom    A    G        0      0        2 
   9   chr9_68129711     HCab    A    G        1      2        2 
   9   chr9_68129711     HPrz    A    G        1      2        2 
   9   chr9_68129711     ZBoe    A    G        0      0        2 
   9   chr9_68129711     ZGre    A    G        0      0        2 
   9   chr9_68129711     ZHar    A    G        0      0        2 
   9   chr9_68129711   Sample    A    G        1      2        2 
   9   chr9_68130707     AAsi    C    G        0      0        2 
   9   chr9_68130707     AKia    C    G        0      0        2 
   9   chr9_68130707     AOna    C    G        0      0        2 
   9   chr9_68130707     ASom    C    G        0      0        2 
   9   chr9_68130707     HCab    C    G        1      2        2 
   9   chr9_68130707     HPrz    C    G        1      2        2 
   9   chr9_68130707     ZBoe    C    G        0      0        2 
   9   chr9_68130707     ZGre    C    G        0      0        2 
   9   chr9_68130707     ZHar    C    G        0      0        2 
   9   chr9_68130707   Sample    C    G        1      2        2 
   9   chr9_68140891     AAsi    A    G        0      0        2 
   9   chr9_68140891     AKia    A    G        0      0        2 
   9   chr9_68140891     AOna    A    G        0      0        2 
   9   chr9_68140891     ASom    A    G        0      0        2 
   9   chr9_68140891     HCab    A    G        1      2        2 
   9   chr9_68140891     HPrz    A    G        1      2        2 
   9   chr9_68140891     ZBoe    A    G        0      0        2 
   9   chr9_68140891     ZGre    A    G        0      0        2 
   9   chr9_68140891     ZHar    A    G        0      0        2 
   9   chr9_68140891   Sample    A    G        1      2        2 
   9   chr9_68154398     AAsi    G    A      0.5      1        2 
   9   chr9_68154398     AKia    G    A        1      2        2 
   9   chr9_68154398     AOna    G    A        0      0        2 
   9   chr9_68154398     ASom    G    A        0      0        2 
   9   chr9_68154398     HCab    G    A        1      2        2 
   9   chr9_68154398     HPrz    G    A        1      2        2 
   9   chr9_68154398     ZBoe    G    A        0      0        2 
   9   chr9_68154398     ZGre    G    A        0      0        2 
   9   chr9_68154398     ZHar    G    A        0      0        2 
   9   chr9_68154398   Sample    G    A        1      2        2 
   9   chr9_68159849     AAsi    C    T      0.5      1        2 
   9   chr9_68159849     AKia    C    T        1      2        2 
   9   chr9_68159849     AOna    C    T        0      0        2 
   9   chr9_68159849     ASom    C    T        0      0        2 
   9   chr9_68159849     HCab    C    T        0      0        2 
   9   chr9_68159849     HPrz    C    T        0      0        2 
   9   chr9_68159849     ZBoe    C    T        0      0        2 
   9   chr9_68159849     ZGre    C    T        0      0        2 
   9   chr9_68159849     ZHar    C    T        0      0        2 
   9   chr9_68159849   Sample    C    T        0      0        2 
   9   chr9_68163567     AAsi    A    G        0      0        2 
   9   chr9_68163567     AKia    A    G        0      0        2 
   9   chr9_68163567     AOna    A    G        0      0        2 
   9   chr9_68163567     ASom    A    G        0      0        2 
   9   chr9_68163567     HCab    A    G      0.5      1        2 
   9   chr9_68163567     HPrz    A    G        0      0        2 
   9   chr9_68163567     ZBoe    A    G        0      0        2 
   9   chr9_68163567     ZGre    A    G        0      0        2 
   9   chr9_68163567     ZHar    A    G        0      0        2 
   9   chr9_68163567   Sample    A    G        0      0        2 
   9   chr9_68174643     AAsi    T    C        0      0        2 
   9   chr9_68174643     AKia    T    C        1      2        2 
   9   chr9_68174643     AOna    T    C        0      0        2 
   9   chr9_68174643     ASom    T    C        0      0        2 
   9   chr9_68174643     HCab    T    C        0      0        2 
   9   chr9_68174643     HPrz    T    C        0      0        2 
   9   chr9_68174643     ZBoe    T    C        0      0        2 
   9   chr9_68174643     ZGre    T    C        0      0        2 
   9   chr9_68174643     ZHar    T    C        0      0        2 
   9   chr9_68174643   Sample    T    C        0      0        2 
   9   chr9_68174974     AAsi    T    C        0      0        2 
   9   chr9_68174974     AKia    T    C        0      0        2 
   9   chr9_68174974     AOna    T    C        0      0        2 
   9   chr9_68174974     ASom    T    C        0      0        2 
   9   chr9_68174974     HCab    T    C        1      2        2 
   9   chr9_68174974     HPrz    T    C        1      2        2 
   9   chr9_68174974     ZBoe    T    C      0.5      1        2 
   9   chr9_68174974     ZGre    T    C        0      0        2 
   9   chr9_68174974     ZHar    T    C        0      0        2 
   9   chr9_68174974   Sample    T    C        1      2        2 
   9   chr9_68175183     AAsi    C    G        0      0        2 
   9   chr9_68175183     AKia    C    G        0      0        2 
   9   chr9_68175183     AOna    C    G        0      0        2 
   9   chr9_68175183     ASom    C    G        0      0        2 
   9   chr9_68175183     HCab    C    G        1      2        2 
   9   chr9_68175183     HPrz    C    G        1      2        2 
   9   chr9_68175183     ZBoe    C    G        0      0        2 
   9   chr9_68175183     ZGre    C    G        0      0        2 
   9   chr9_68175183     ZHar    C    G        0      0        2 
   9   chr9_68175183   Sample    C    G        1      2        2 
   9   chr9_68176617     AAsi    C    T      0.5      1        2 
   9   chr9_68176617     AKia    C    T        0      0        2 
   9   chr9_68176617     AOna    C    T        0      0        2 
   9   chr9_68176617     ASom    C    T      0.5      1        2 
   9   chr9_68176617     HCab    C    T        0      0        2 
   9   chr9_68176617     HPrz    C    T        0      0        2 
   9   chr9_68176617     ZBoe    C    T        0      0        2 
   9   chr9_68176617     ZGre    C    T        0      0        2 
   9   chr9_68176617     ZHar    C    T        0      0        2 
   9   chr9_68176617   Sample    C    T        0      0        2 
   9   chr9_68177424     AAsi    A    G        0      0        2 
   9   chr9_68177424     AKia    A    G        1      2        2 
   9   chr9_68177424     AOna    A    G      0.5      1        2 
   9   chr9_68177424     ASom    A    G        0      0        2 
   9   chr9_68177424     HCab    A    G        0      0        2 
   9   chr9_68177424     HPrz    A    G        0      0        2 
   9   chr9_68177424     ZBoe    A    G        0      0        2 
   9   chr9_68177424     ZGre    A    G        0      0        2 
   9   chr9_68177424     ZHar    A    G        0      0        2 
   9   chr9_68177424   Sample    A    G        0      0        2 
   9   chr9_68192839     AAsi    G    C        0      0        2 
   9   chr9_68192839     AKia    G    C        0      0        2 
   9   chr9_68192839     AOna    G    C      0.5      1        2 
   9   chr9_68192839     ASom    G    C        0      0        2 
   9   chr9_68192839     HCab    G    C        0      0        2 
   9   chr9_68192839     HPrz    G    C        0      0        2 
   9   chr9_68192839     ZBoe    G    C        0      0        2 
   9   chr9_68192839     ZGre    G    C        0      0        2 
   9   chr9_68192839     ZHar    G    C        0      0        2 
   9   chr9_68192839   Sample    G    C        0      0        2 
   9   chr9_68205091     AAsi    C    A        0      0        2 
   9   chr9_68205091     AKia    C    A        0      0        2 
   9   chr9_68205091     AOna    C    A        0      0        2 
   9   chr9_68205091     ASom    C    A        0      0        2 
   9   chr9_68205091     HCab    C    A        1      2        2 
   9   chr9_68205091     HPrz    C    A        1      2        2 
   9   chr9_68205091     ZBoe    C    A        0      0        2 
   9   chr9_68205091     ZGre    C    A        0      0        2 
   9   chr9_68205091     ZHar    C    A        0      0        2 
   9   chr9_68205091   Sample    C    A        1      2        2 
   9   chr9_68205267     AAsi    G    A        0      0        2 
   9   chr9_68205267     AKia    G    A        0      0        2 
   9   chr9_68205267     AOna    G    A        0      0        2 
   9   chr9_68205267     ASom    G    A        0      0        2 
   9   chr9_68205267     HCab    G    A        0      0        2 
   9   chr9_68205267     HPrz    G    A        0      0        2 
   9   chr9_68205267     ZBoe    G    A        0      0        2 
   9   chr9_68205267     ZGre    G    A        0      0        2 
   9   chr9_68205267     ZHar    G    A        1      2        2 
   9   chr9_68205267   Sample    G    A        0      0        2 
   9   chr9_68227710     AAsi    A    C        0      0        2 
   9   chr9_68227710     AKia    A    C        0      0        2 
   9   chr9_68227710     AOna    A    C        0      0        2 
   9   chr9_68227710     ASom    A    C        0      0        2 
   9   chr9_68227710     HCab    A    C        0      0        2 
   9   chr9_68227710     HPrz    A    C        0      0        2 
   9   chr9_68227710     ZBoe    A    C        1      2        2 
   9   chr9_68227710     ZGre    A    C        0      0        2 
   9   chr9_68227710     ZHar    A    C        0      0        2 
   9   chr9_68227710   Sample    A    C        0      0        2 
   9   chr9_68229288     AAsi    C    G        0      0        2 
   9   chr9_68229288     AKia    C    G        1      2        2 
   9   chr9_68229288     AOna    C    G        0      0        2 
   9   chr9_68229288     ASom    C    G        0      0        2 
   9   chr9_68229288     HCab    C    G        0      0        2 
   9   chr9_68229288     HPrz    C    G        0      0        2 
   9   chr9_68229288     ZBoe    C    G        0      0        2 
   9   chr9_68229288     ZGre    C    G        0      0        2 
   9   chr9_68229288     ZHar    C    G        0      0        2 
   9   chr9_68229288   Sample    C    G        0      0        2 
   9   chr9_68233982     AAsi    A    G        0      0        2 
   9   chr9_68233982     AKia    A    G        0      0        2 
   9   chr9_68233982     AOna    A    G        0      0        2 
   9   chr9_68233982     ASom    A    G        0      0        2 
   9   chr9_68233982     HCab    A    G        1      2        2 
   9   chr9_68233982     HPrz    A    G        1      2        2 
   9   chr9_68233982     ZBoe    A    G        0      0        2 
   9   chr9_68233982     ZGre    A    G        0      0        2 
   9   chr9_68233982     ZHar    A    G        0      0        2 
   9   chr9_68233982   Sample    A    G        1      2        2 
   9   chr9_68234059     AAsi    A    G        0      0        2 
   9   chr9_68234059     AKia    A    G        0      0        2 
   9   chr9_68234059     AOna    A    G        0      0        2 
   9   chr9_68234059     ASom    A    G      0.5      1        2 
   9   chr9_68234059     HCab    A    G        0      0        2 
   9   chr9_68234059     HPrz    A    G        0      0        2 
   9   chr9_68234059     ZBoe    A    G        0      0        2 
   9   chr9_68234059     ZGre    A    G        0      0        2 
   9   chr9_68234059     ZHar    A    G        0      0        2 
   9   chr9_68234059   Sample    A    G        0      0        2 
   9   chr9_68234913     AAsi    G    C        0      0        2 
   9   chr9_68234913     AKia    G    C        0      0        2 
   9   chr9_68234913     AOna    G    C        0      0        2 
   9   chr9_68234913     ASom    G    C        0      0        2 
   9   chr9_68234913     HCab    G    C        0      0        2 
   9   chr9_68234913     HPrz    G    C        0      0        2 
   9   chr9_68234913     ZBoe    G    C      0.5      1        2 
   9   chr9_68234913     ZGre    G    C        0      0        2 
   9   chr9_68234913     ZHar    G    C        0      0        2 
   9   chr9_68234913   Sample    G    C        0      0        2 
   9   chr9_68237708     AAsi    C    T        0      0        2 
   9   chr9_68237708     AKia    C    T        0      0        2 
   9   chr9_68237708     AOna    C    T        0      0        2 
   9   chr9_68237708     ASom    C    T        0      0        2 
   9   chr9_68237708     HCab    C    T        0      0        2 
   9   chr9_68237708     HPrz    C    T        0      0        2 
   9   chr9_68237708     ZBoe    C    T        1      2        2 
   9   chr9_68237708     ZGre    C    T        1      2        2 
   9   chr9_68237708     ZHar    C    T        0      0        2 
   9   chr9_68237708   Sample    C    T        0      0        2 
   9   chr9_68247941     AAsi    T    C        0      0        2 
   9   chr9_68247941     AKia    T    C        0      0        2 
   9   chr9_68247941     AOna    T    C        0      0        2 
   9   chr9_68247941     ASom    T    C        0      0        2 
   9   chr9_68247941     HCab    T    C        0      0        2 
   9   chr9_68247941     HPrz    T    C        0      0        2 
   9   chr9_68247941     ZBoe    T    C        1      2        2 
   9   chr9_68247941     ZGre    T    C        1      2        2 
   9   chr9_68247941     ZHar    T    C        0      0        2 
   9   chr9_68247941   Sample    T    C        0      0        2 
   9   chr9_68255985     AAsi    A    G        0      0        2 
   9   chr9_68255985     AKia    A    G        0      0        2 
   9   chr9_68255985     AOna    A    G        0      0        2 
   9   chr9_68255985     ASom    A    G        0      0        2 
   9   chr9_68255985     HCab    A    G      0.5      1        2 
   9   chr9_68255985     HPrz    A    G        0      0        2 
   9   chr9_68255985     ZBoe    A    G        0      0        2 
   9   chr9_68255985     ZGre    A    G        0      0        2 
   9   chr9_68255985     ZHar    A    G        0      0        2 
   9   chr9_68255985   Sample    A    G        0      0        2 
   9   chr9_68256684     AAsi    T    C        0      0        2 
   9   chr9_68256684     AKia    T    C        0      0        2 
   9   chr9_68256684     AOna    T    C        0      0        2 
   9   chr9_68256684     ASom    T    C        0      0        2 
   9   chr9_68256684     HCab    T    C        1      2        2 
   9   chr9_68256684     HPrz    T    C        1      2        2 
   9   chr9_68256684     ZBoe    T    C        0      0        2 
   9   chr9_68256684     ZGre    T    C        0      0        2 
   9   chr9_68256684     ZHar    T    C        0      0        2 
   9   chr9_68256684   Sample    T    C        1      2        2 
   9   chr9_68257534     AAsi    A    G        0      0        2 
   9   chr9_68257534     AKia    A    G        0      0        2 
   9   chr9_68257534     AOna    A    G        0      0        2 
   9   chr9_68257534     ASom    A    G        0      0        2 
   9   chr9_68257534     HCab    A    G        1      2        2 
   9   chr9_68257534     HPrz    A    G        1      2        2 
   9   chr9_68257534     ZBoe    A    G        0      0        2 
   9   chr9_68257534     ZGre    A    G        0      0        2 
   9   chr9_68257534     ZHar    A    G        0      0        2 
   9   chr9_68257534   Sample    A    G        1      2        2 
   9   chr9_68258114     AAsi    C    G        0      0        2 
   9   chr9_68258114     AKia    C    G        0      0        2 
   9   chr9_68258114     AOna    C    G        0      0        2 
   9   chr9_68258114     ASom    C    G        0      0        2 
   9   chr9_68258114     HCab    C    G        1      2        2 
   9   chr9_68258114     HPrz    C    G        1      2        2 
   9   chr9_68258114     ZBoe    C    G      0.5      1        2 
   9   chr9_68258114     ZGre    C    G        0      0        2 
   9   chr9_68258114     ZHar    C    G        0      0        2 
   9   chr9_68258114   Sample    C    G        1      2        2 
   9   chr9_68260566     AAsi    T    C        0      0        2 
   9   chr9_68260566     AKia    T    C        0      0        2 
   9   chr9_68260566     AOna    T    C        0      0        2 
   9   chr9_68260566     ASom    T    C      0.5      1        2 
   9   chr9_68260566     HCab    T    C        0      0        2 
   9   chr9_68260566     HPrz    T    C        0      0        2 
   9   chr9_68260566     ZBoe    T    C        0      0        2 
   9   chr9_68260566     ZGre    T    C        0      0        2 
   9   chr9_68260566     ZHar    T    C        0      0        2 
   9   chr9_68260566   Sample    T    C        0      0        2 
   9   chr9_68263423     AAsi    G    A        0      0        2 
   9   chr9_68263423     AKia    G    A        0      0        2 
   9   chr9_68263423     AOna    G    A        0      0        2 
   9   chr9_68263423     ASom    G    A        0      0        2 
   9   chr9_68263423     HCab    G    A        0      0        2 
   9   chr9_68263423     HPrz    G    A        0      0        2 
   9   chr9_68263423     ZBoe    G    A      0.5      1        2 
   9   chr9_68263423     ZGre    G    A        0      0        2 
   9   chr9_68263423     ZHar    G    A        0      0        2 
   9   chr9_68263423   Sample    G    A        0      0        2 
   9   chr9_68265479     AAsi    A    C        0      0        2 
   9   chr9_68265479     AKia    A    C        0      0        2 
   9   chr9_68265479     AOna    A    C        0      0        2 
   9   chr9_68265479     ASom    A    C        0      0        2 
   9   chr9_68265479     HCab    A    C        0      0        2 
   9   chr9_68265479     HPrz    A    C        0      0        2 
   9   chr9_68265479     ZBoe    A    C      0.5      1        2 
   9   chr9_68265479     ZGre    A    C        0      0        2 
   9   chr9_68265479     ZHar    A    C        0      0        2 
   9   chr9_68265479   Sample    A    C        0      0        2 
   9   chr9_68267941     AAsi    T    C        0      0        2 
   9   chr9_68267941     AKia    T    C      0.5      1        2 
   9   chr9_68267941     AOna    T    C        1      2        2 
   9   chr9_68267941     ASom    T    C        0      0        2 
   9   chr9_68267941     HCab    T    C        0      0        2 
   9   chr9_68267941     HPrz    T    C        0      0        2 
   9   chr9_68267941     ZBoe    T    C        0      0        2 
   9   chr9_68267941     ZGre    T    C        0      0        2 
   9   chr9_68267941     ZHar    T    C        0      0        2 
   9   chr9_68267941   Sample    T    C        0      0        2 
   9   chr9_68270235     AAsi    C    G        0      0        2 
   9   chr9_68270235     AKia    C    G        0      0        2 
   9   chr9_68270235     AOna    C    G        0      0        2 
   9   chr9_68270235     ASom    C    G        0      0        2 
   9   chr9_68270235     HCab    C    G        1      2        2 
   9   chr9_68270235     HPrz    C    G        1      2        2 
   9   chr9_68270235     ZBoe    C    G        0      0        2 
   9   chr9_68270235     ZGre    C    G        0      0        2 
   9   chr9_68270235     ZHar    C    G        0      0        2 
   9   chr9_68270235   Sample    C    G        1      2        2 
   9   chr9_68272098     AAsi    T    C        0      0        2 
   9   chr9_68272098     AKia    T    C        0      0        2 
   9   chr9_68272098     AOna    T    C        0      0        2 
   9   chr9_68272098     ASom    T    C        0      0        2 
   9   chr9_68272098     HCab    T    C        0      0        2 
   9   chr9_68272098     HPrz    T    C        0      0        2 
   9   chr9_68272098     ZBoe    T    C      0.5      1        2 
   9   chr9_68272098     ZGre    T    C        0      0        2 
   9   chr9_68272098     ZHar    T    C        0      0        2 
   9   chr9_68272098   Sample    T    C        0      0        2 
   9   chr9_68275222     AAsi    A    G        0      0        2 
   9   chr9_68275222     AKia    A    G        0      0        2 
   9   chr9_68275222     AOna    A    G        0      0        2 
   9   chr9_68275222     ASom    A    G        0      0        2 
   9   chr9_68275222     HCab    A    G      0.5      1        2 
   9   chr9_68275222     HPrz    A    G        0      0        2 
   9   chr9_68275222     ZBoe    A    G        0      0        2 
   9   chr9_68275222     ZGre    A    G        0      0        2 
   9   chr9_68275222     ZHar    A    G        0      0        2 
   9   chr9_68275222   Sample    A    G        0      0        2 
   9   chr9_68276513     AAsi    G    A        0      0        2 
   9   chr9_68276513     AKia    G    A        0      0        2 
   9   chr9_68276513     AOna    G    A        0      0        2 
   9   chr9_68276513     ASom    G    A        0      0        2 
   9   chr9_68276513     HCab    G    A        1      2        2 
   9   chr9_68276513     HPrz    G    A        1      2        2 
   9   chr9_68276513     ZBoe    G    A        0      0        2 
   9   chr9_68276513     ZGre    G    A        0      0        2 
   9   chr9_68276513     ZHar    G    A        0      0        2 
   9   chr9_68276513   Sample    G    A        1      2        2 
   9   chr9_68278844     AAsi    G    A        0      0        2 
   9   chr9_68278844     AKia    G    A        0      0        2 
   9   chr9_68278844     AOna    G    A        0      0        2 
   9   chr9_68278844     ASom    G    A        0      0        2 
   9   chr9_68278844     HCab    G    A        1      2        2 
   9   chr9_68278844     HPrz    G    A        1      2        2 
   9   chr9_68278844     ZBoe    G    A        0      0        2 
   9   chr9_68278844     ZGre    G    A        0      0        2 
   9   chr9_68278844     ZHar    G    A        0      0        2 
   9   chr9_68278844   Sample    G    A        1      2        2 
   9   chr9_68282351     AAsi    A    G        0      0        2 
   9   chr9_68282351     AKia    A    G        0      0        2 
   9   chr9_68282351     AOna    A    G      0.5      1        2 
   9   chr9_68282351     ASom    A    G        0      0        2 
   9   chr9_68282351     HCab    A    G        0      0        2 
   9   chr9_68282351     HPrz    A    G        0      0        2 
   9   chr9_68282351     ZBoe    A    G        0      0        2 
   9   chr9_68282351     ZGre    A    G        0      0        2 
   9   chr9_68282351     ZHar    A    G        0      0        2 
   9   chr9_68282351   Sample    A    G        0      0        2 
   9   chr9_68289169     AAsi    A    T        0      0        2 
   9   chr9_68289169     AKia    A    T        0      0        2 
   9   chr9_68289169     AOna    A    T        0      0        2 
   9   chr9_68289169     ASom    A    T        0      0        2 
   9   chr9_68289169     HCab    A    T        0      0        2 
   9   chr9_68289169     HPrz    A    T        0      0        2 
   9   chr9_68289169     ZBoe    A    T        1      2        2 
   9   chr9_68289169     ZGre    A    T        1      2        2 
   9   chr9_68289169     ZHar    A    T        1      2        2 
   9   chr9_68289169   Sample    A    T        0      0        2 
   9   chr9_68292273     AAsi    T    C        0      0        2 
   9   chr9_68292273     AKia    T    C        0      0        2 
   9   chr9_68292273     AOna    T    C        0      0        2 
   9   chr9_68292273     ASom    T    C        0      0        2 
   9   chr9_68292273     HCab    T    C      0.5      1        2 
   9   chr9_68292273     HPrz    T    C        0      0        2 
   9   chr9_68292273     ZBoe    T    C        0      0        2 
   9   chr9_68292273     ZGre    T    C        0      0        2 
   9   chr9_68292273     ZHar    T    C        0      0        2 
   9   chr9_68292273   Sample    T    C        0      0        2 
   9   chr9_68293762     AAsi    A    G        0      0        2 
   9   chr9_68293762     AKia    A    G        0      0        2 
   9   chr9_68293762     AOna    A    G        0      0        2 
   9   chr9_68293762     ASom    A    G        0      0        2 
   9   chr9_68293762     HCab    A    G        0      0        2 
   9   chr9_68293762     HPrz    A    G        0      0        2 
   9   chr9_68293762     ZBoe    A    G      0.5      1        2 
   9   chr9_68293762     ZGre    A    G        0      0        2 
   9   chr9_68293762     ZHar    A    G        0      0        2 
   9   chr9_68293762   Sample    A    G        0      0        2 
   9   chr9_68301894     AAsi    A    G        0      0        2 
   9   chr9_68301894     AKia    A    G        1      2        2 
   9   chr9_68301894     AOna    A    G        0      0        2 
   9   chr9_68301894     ASom    A    G        0      0        2 
   9   chr9_68301894     HCab    A    G        0      0        2 
   9   chr9_68301894     HPrz    A    G        0      0        2 
   9   chr9_68301894     ZBoe    A    G        0      0        2 
   9   chr9_68301894     ZGre    A    G        0      0        2 
   9   chr9_68301894     ZHar    A    G        0      0        2 
   9   chr9_68301894   Sample    A    G        0      0        2 
   9   chr9_68306614     AAsi    T    C        0      0        2 
   9   chr9_68306614     AKia    T    C        0      0        2 
   9   chr9_68306614     AOna    T    C        0      0        2 
   9   chr9_68306614     ASom    T    C        0      0        2 
   9   chr9_68306614     HCab    T    C        0      0        2 
   9   chr9_68306614     HPrz    T    C        0      0        2 
   9   chr9_68306614     ZBoe    T    C      0.5      1        2 
   9   chr9_68306614     ZGre    T    C        0      0        2 
   9   chr9_68306614     ZHar    T    C        0      0        2 
   9   chr9_68306614   Sample    T    C        0      0        2 
   9   chr9_68308173     AAsi    G    C        0      0        2 
   9   chr9_68308173     AKia    G    C        0      0        2 
   9   chr9_68308173     AOna    G    C        0      0        2 
   9   chr9_68308173     ASom    G    C        0      0        2 
   9   chr9_68308173     HCab    G    C        0      0        2 
   9   chr9_68308173     HPrz    G    C        0      0        2 
   9   chr9_68308173     ZBoe    G    C      0.5      1        2 
   9   chr9_68308173     ZGre    G    C        0      0        2 
   9   chr9_68308173     ZHar    G    C        0      0        2 
   9   chr9_68308173   Sample    G    C        0      0        2 
   9   chr9_68329341     AAsi    G    C        0      0        2 
   9   chr9_68329341     AKia    G    C        0      0        2 
   9   chr9_68329341     AOna    G    C        0      0        2 
   9   chr9_68329341     ASom    G    C        0      0        2 
   9   chr9_68329341     HCab    G    C        0      0        2 
   9   chr9_68329341     HPrz    G    C        0      0        2 
   9   chr9_68329341     ZBoe    G    C      0.5      1        2 
   9   chr9_68329341     ZGre    G    C        0      0        2 
   9   chr9_68329341     ZHar    G    C        0      0        2 
   9   chr9_68329341   Sample    G    C        0      0        2 
   9   chr9_68330534     AAsi    A    C        0      0        2 
   9   chr9_68330534     AKia    A    C        0      0        2 
   9   chr9_68330534     AOna    A    C      0.5      1        2 
   9   chr9_68330534     ASom    A    C        0      0        2 
   9   chr9_68330534     HCab    A    C        0      0        2 
   9   chr9_68330534     HPrz    A    C        0      0        2 
   9   chr9_68330534     ZBoe    A    C        0      0        2 
   9   chr9_68330534     ZGre    A    C        0      0        2 
   9   chr9_68330534     ZHar    A    C        0      0        2 
   9   chr9_68330534   Sample    A    C        0      0        2 
   9   chr9_68330595     AAsi    C    G        0      0        2 
   9   chr9_68330595     AKia    C    G      0.5      1        2 
   9   chr9_68330595     AOna    C    G        0      0        2 
   9   chr9_68330595     ASom    C    G        0      0        2 
   9   chr9_68330595     HCab    C    G        0      0        2 
   9   chr9_68330595     HPrz    C    G        0      0        2 
   9   chr9_68330595     ZBoe    C    G        0      0        2 
   9   chr9_68330595     ZGre    C    G        0      0        2 
   9   chr9_68330595     ZHar    C    G        0      0        2 
   9   chr9_68330595   Sample    C    G        0      0        2 
   9   chr9_68331391     AAsi    T    C        0      0        2 
   9   chr9_68331391     AKia    T    C        0      0        2 
   9   chr9_68331391     AOna    T    C        0      0        2 
   9   chr9_68331391     ASom    T    C        0      0        2 
   9   chr9_68331391     HCab    T    C        1      2        2 
   9   chr9_68331391     HPrz    T    C        1      2        2 
   9   chr9_68331391     ZBoe    T    C        0      0        2 
   9   chr9_68331391     ZGre    T    C        0      0        2 
   9   chr9_68331391     ZHar    T    C        0      0        2 
   9   chr9_68331391   Sample    T    C        1      2        2 
   9   chr9_68332119     AAsi    A    G        0      0        2 
   9   chr9_68332119     AKia    A    G        0      0        2 
   9   chr9_68332119     AOna    A    G        0      0        2 
   9   chr9_68332119     ASom    A    G        0      0        2 
   9   chr9_68332119     HCab    A    G        0      0        2 
   9   chr9_68332119     HPrz    A    G        0      0        2 
   9   chr9_68332119     ZBoe    A    G        1      2        2 
   9   chr9_68332119     ZGre    A    G        1      2        2 
   9   chr9_68332119     ZHar    A    G        1      2        2 
   9   chr9_68332119   Sample    A    G        0      0        2 
   9   chr9_68332962     AAsi    T    C        1      2        2 
   9   chr9_68332962     AKia    T    C        0      0        2 
   9   chr9_68332962     AOna    T    C        0      0        2 
   9   chr9_68332962     ASom    T    C        1      2        2 
   9   chr9_68332962     HCab    T    C        0      0        2 
   9   chr9_68332962     HPrz    T    C        0      0        2 
   9   chr9_68332962     ZBoe    T    C        0      0        2 
   9   chr9_68332962     ZGre    T    C        0      0        2 
   9   chr9_68332962     ZHar    T    C        0      0        2 
   9   chr9_68332962   Sample    T    C        0      0        2 
   9   chr9_68334722     AAsi    T    C        0      0        2 
   9   chr9_68334722     AKia    T    C        0      0        2 
   9   chr9_68334722     AOna    T    C      0.5      1        2 
   9   chr9_68334722     ASom    T    C        0      0        2 
   9   chr9_68334722     HCab    T    C        0      0        2 
   9   chr9_68334722     HPrz    T    C        0      0        2 
   9   chr9_68334722     ZBoe    T    C        0      0        2 
   9   chr9_68334722     ZGre    T    C        0      0        2 
   9   chr9_68334722     ZHar    T    C        0      0        2 
   9   chr9_68334722   Sample    T    C        0      0        2 
   9   chr9_68345814     AAsi    T    G        0      0        2 
   9   chr9_68345814     AKia    T    G        0      0        2 
   9   chr9_68345814     AOna    T    G      0.5      1        2 
   9   chr9_68345814     ASom    T    G        0      0        2 
   9   chr9_68345814     HCab    T    G        0      0        2 
   9   chr9_68345814     HPrz    T    G        0      0        2 
   9   chr9_68345814     ZBoe    T    G        0      0        2 
   9   chr9_68345814     ZGre    T    G        0      0        2 
   9   chr9_68345814     ZHar    T    G        0      0        2 
   9   chr9_68345814   Sample    T    G        0      0        2 
   9   chr9_68347552     AAsi    C    T        0      0        2 
   9   chr9_68347552     AKia    C    T        0      0        2 
   9   chr9_68347552     AOna    C    T      0.5      1        2 
   9   chr9_68347552     ASom    C    T        0      0        2 
   9   chr9_68347552     HCab    C    T        0      0        2 
   9   chr9_68347552     HPrz    C    T        0      0        2 
   9   chr9_68347552     ZBoe    C    T        0      0        2 
   9   chr9_68347552     ZGre    C    T        0      0        2 
   9   chr9_68347552     ZHar    C    T        0      0        2 
   9   chr9_68347552   Sample    C    T        0      0        2 
   9   chr9_68349530     AAsi    C    T        0      0        2 
   9   chr9_68349530     AKia    C    T        0      0        2 
   9   chr9_68349530     AOna    C    T        0      0        2 
   9   chr9_68349530     ASom    C    T        0      0        2 
   9   chr9_68349530     HCab    C    T        1      2        2 
   9   chr9_68349530     HPrz    C    T        1      2        2 
   9   chr9_68349530     ZBoe    C    T        0      0        2 
   9   chr9_68349530     ZGre    C    T        0      0        2 
   9   chr9_68349530     ZHar    C    T        0      0        2 
   9   chr9_68349530   Sample    C    T        1      2        2 
   9   chr9_68355124     AAsi    A    G        0      0        2 
   9   chr9_68355124     AKia    A    G        1      2        2 
   9   chr9_68355124     AOna    A    G        0      0        2 
   9   chr9_68355124     ASom    A    G        0      0        2 
   9   chr9_68355124     HCab    A    G        0      0        2 
   9   chr9_68355124     HPrz    A    G        0      0        2 
   9   chr9_68355124     ZBoe    A    G        0      0        2 
   9   chr9_68355124     ZGre    A    G        0      0        2 
   9   chr9_68355124     ZHar    A    G        0      0        2 
   9   chr9_68355124   Sample    A    G        0      0        2 
   9   chr9_68358766     AAsi    C    A        0      0        2 
   9   chr9_68358766     AKia    C    A        0      0        2 
   9   chr9_68358766     AOna    C    A        0      0        2 
   9   chr9_68358766     ASom    C    A      0.5      1        2 
   9   chr9_68358766     HCab    C    A        0      0        2 
   9   chr9_68358766     HPrz    C    A        0      0        2 
   9   chr9_68358766     ZBoe    C    A        0      0        2 
   9   chr9_68358766     ZGre    C    A        0      0        2 
   9   chr9_68358766     ZHar    C    A        0      0        2 
   9   chr9_68358766   Sample    C    A        0      0        2 
   9   chr9_68364940     AAsi    T    C        0      0        2 
   9   chr9_68364940     AKia    T    C        0      0        2 
   9   chr9_68364940     AOna    T    C        0      0        2 
   9   chr9_68364940     ASom    T    C        0      0        2 
   9   chr9_68364940     HCab    T    C        1      2        2 
   9   chr9_68364940     HPrz    T    C        1      2        2 
   9   chr9_68364940     ZBoe    T    C        0      0        2 
   9   chr9_68364940     ZGre    T    C        0      0        2 
   9   chr9_68364940     ZHar    T    C        0      0        2 
   9   chr9_68364940   Sample    T    C        1      2        2 
   9   chr9_68369518     AAsi    T    C        0      0        2 
   9   chr9_68369518     AKia    T    C        0      0        2 
   9   chr9_68369518     AOna    T    C        0      0        2 
   9   chr9_68369518     ASom    T    C        0      0        2 
   9   chr9_68369518     HCab    T    C        0      0        2 
   9   chr9_68369518     HPrz    T    C        0      0        2 
   9   chr9_68369518     ZBoe    T    C        0      0        2 
   9   chr9_68369518     ZGre    T    C        0      0        2 
   9   chr9_68369518     ZHar    T    C      0.5      1        2 
   9   chr9_68369518   Sample    T    C        0      0        2 
   9   chr9_68370048     AAsi    C    G        0      0        2 
   9   chr9_68370048     AKia    C    G        0      0        2 
   9   chr9_68370048     AOna    C    G        0      0        2 
   9   chr9_68370048     ASom    C    G        0      0        2 
```
