## Supplementary File 10. Zonkey (Schubert et al. 2017) report for donkey specimen Ancient10. for "No genetic evidence yet for hinnies at Mazongshan (400-160 BCE), northwestern China": incl_ts.frq.strat (part 136 of 312)

```
   9   chr9_68370048     HCab    C    G        1      2        2 
   9   chr9_68370048     HPrz    C    G        1      2        2 
   9   chr9_68370048     ZBoe    C    G        0      0        2 
   9   chr9_68370048     ZGre    C    G        0      0        2 
   9   chr9_68370048     ZHar    C    G        0      0        2 
   9   chr9_68370048   Sample    C    G        1      2        2 
   9   chr9_68375748     AAsi    C    A        0      0        2 
   9   chr9_68375748     AKia    C    A        0      0        2 
   9   chr9_68375748     AOna    C    A        0      0        2 
   9   chr9_68375748     ASom    C    A        0      0        2 
   9   chr9_68375748     HCab    C    A        1      2        2 
   9   chr9_68375748     HPrz    C    A        1      2        2 
   9   chr9_68375748     ZBoe    C    A        0      0        2 
   9   chr9_68375748     ZGre    C    A        0      0        2 
   9   chr9_68375748     ZHar    C    A        0      0        2 
   9   chr9_68375748   Sample    C    A        1      2        2 
   9   chr9_68377916     AAsi    A    T        0      0        2 
   9   chr9_68377916     AKia    A    T        0      0        2 
   9   chr9_68377916     AOna    A    T        0      0        2 
   9   chr9_68377916     ASom    A    T        0      0        2 
   9   chr9_68377916     HCab    A    T        1      2        2 
   9   chr9_68377916     HPrz    A    T        1      2        2 
   9   chr9_68377916     ZBoe    A    T        0      0        2 
   9   chr9_68377916     ZGre    A    T        0      0        2 
   9   chr9_68377916     ZHar    A    T        0      0        2 
   9   chr9_68377916   Sample    A    T        1      2        2 
   9   chr9_68378357     AAsi    G    A        0      0        2 
   9   chr9_68378357     AKia    G    A        0      0        2 
   9   chr9_68378357     AOna    G    A        0      0        2 
   9   chr9_68378357     ASom    G    A        0      0        2 
   9   chr9_68378357     HCab    G    A        0      0        2 
   9   chr9_68378357     HPrz    G    A        0      0        2 
   9   chr9_68378357     ZBoe    G    A        0      0        2 
   9   chr9_68378357     ZGre    G    A        0      0        2 
   9   chr9_68378357     ZHar    G    A        1      2        2 
   9   chr9_68378357   Sample    G    A        0      0        2 
   9   chr9_68378560     AAsi    C    T        0      0        2 
   9   chr9_68378560     AKia    C    T        0      0        2 
   9   chr9_68378560     AOna    C    T        0      0        2 
   9   chr9_68378560     ASom    C    T        0      0        2 
   9   chr9_68378560     HCab    C    T      0.5      1        2 
   9   chr9_68378560     HPrz    C    T        1      2        2 
   9   chr9_68378560     ZBoe    C    T        0      0        2 
   9   chr9_68378560     ZGre    C    T        0      0        2 
   9   chr9_68378560     ZHar    C    T        0      0        2 
   9   chr9_68378560   Sample    C    T        1      2        2 
   9   chr9_68384292     AAsi    G    C        0      0        2 
   9   chr9_68384292     AKia    G    C        0      0        2 
   9   chr9_68384292     AOna    G    C        0      0        2 
   9   chr9_68384292     ASom    G    C        0      0        2 
   9   chr9_68384292     HCab    G    C        0      0        2 
   9   chr9_68384292     HPrz    G    C        0      0        2 
   9   chr9_68384292     ZBoe    G    C        0      0        2 
   9   chr9_68384292     ZGre    G    C        0      0        2 
   9   chr9_68384292     ZHar    G    C      0.5      1        2 
   9   chr9_68384292   Sample    G    C        0      0        2 
   9   chr9_68385572     AAsi    T    C        0      0        2 
   9   chr9_68385572     AKia    T    C        0      0        2 
   9   chr9_68385572     AOna    T    C        0      0        2 
   9   chr9_68385572     ASom    T    C        0      0        2 
   9   chr9_68385572     HCab    T    C        0      0        2 
   9   chr9_68385572     HPrz    T    C        0      0        2 
   9   chr9_68385572     ZBoe    T    C        0      0        2 
   9   chr9_68385572     ZGre    T    C      0.5      1        2 
   9   chr9_68385572     ZHar    T    C        0      0        2 
   9   chr9_68385572   Sample    T    C        0      0        2 
   9   chr9_68385651     AAsi    C    A        0      0        2 
   9   chr9_68385651     AKia    C    A        0      0        2 
   9   chr9_68385651     AOna    C    A      0.5      1        2 
   9   chr9_68385651     ASom    C    A        0      0        2 
   9   chr9_68385651     HCab    C    A        0      0        2 
   9   chr9_68385651     HPrz    C    A        0      0        2 
   9   chr9_68385651     ZBoe    C    A        0      0        2 
   9   chr9_68385651     ZGre    C    A        0      0        2 
   9   chr9_68385651     ZHar    C    A        0      0        2 
   9   chr9_68385651   Sample    C    A        0      0        2 
   9   chr9_68396205     AAsi    A    G        0      0        2 
   9   chr9_68396205     AKia    A    G        0      0        2 
   9   chr9_68396205     AOna    A    G      0.5      1        2 
   9   chr9_68396205     ASom    A    G        0      0        2 
   9   chr9_68396205     HCab    A    G        0      0        2 
   9   chr9_68396205     HPrz    A    G        0      0        2 
   9   chr9_68396205     ZBoe    A    G        0      0        2 
   9   chr9_68396205     ZGre    A    G        0      0        2 
   9   chr9_68396205     ZHar    A    G        1      2        2 
   9   chr9_68396205   Sample    A    G        0      0        2 
   9   chr9_68397615     AAsi    T    C        0      0        2 
   9   chr9_68397615     AKia    T    C        0      0        2 
   9   chr9_68397615     AOna    T    C        0      0        2 
   9   chr9_68397615     ASom    T    C        0      0        2 
   9   chr9_68397615     HCab    T    C        1      2        2 
   9   chr9_68397615     HPrz    T    C        1      2        2 
   9   chr9_68397615     ZBoe    T    C        0      0        2 
   9   chr9_68397615     ZGre    T    C        0      0        2 
   9   chr9_68397615     ZHar    T    C        0      0        2 
   9   chr9_68397615   Sample    T    C        1      2        2 
   9   chr9_68401123     AAsi    A    C        0      0        2 
   9   chr9_68401123     AKia    A    C        0      0        2 
   9   chr9_68401123     AOna    A    C        0      0        2 
   9   chr9_68401123     ASom    A    C        0      0        2 
   9   chr9_68401123     HCab    A    C        1      2        2 
   9   chr9_68401123     HPrz    A    C        1      2        2 
   9   chr9_68401123     ZBoe    A    C        0      0        2 
   9   chr9_68401123     ZGre    A    C        0      0        2 
   9   chr9_68401123     ZHar    A    C        0      0        2 
   9   chr9_68401123   Sample    A    C        1      2        2 
   9   chr9_68404191     AAsi    G    C        1      2        2 
   9   chr9_68404191     AKia    G    C        0      0        2 
   9   chr9_68404191     AOna    G    C        0      0        2 
   9   chr9_68404191     ASom    G    C        1      2        2 
   9   chr9_68404191     HCab    G    C        0      0        2 
   9   chr9_68404191     HPrz    G    C        0      0        2 
   9   chr9_68404191     ZBoe    G    C        0      0        2 
   9   chr9_68404191     ZGre    G    C        0      0        2 
   9   chr9_68404191     ZHar    G    C        0      0        2 
   9   chr9_68404191   Sample    G    C        0      0        2 
   9   chr9_68405541     AAsi    C    T        1      2        2 
   9   chr9_68405541     AKia    C    T        1      2        2 
   9   chr9_68405541     AOna    C    T        1      2        2 
   9   chr9_68405541     ASom    C    T        1      2        2 
   9   chr9_68405541     HCab    C    T        0      0        2 
   9   chr9_68405541     HPrz    C    T        0      0        2 
   9   chr9_68405541     ZBoe    C    T        0      0        2 
   9   chr9_68405541     ZGre    C    T        0      0        2 
   9   chr9_68405541     ZHar    C    T        0      0        2 
   9   chr9_68405541   Sample    C    T        0      0        2 
   9   chr9_68406027     AAsi    G    A        1      2        2 
   9   chr9_68406027     AKia    G    A        0      0        2 
   9   chr9_68406027     AOna    G    A        0      0        2 
   9   chr9_68406027     ASom    G    A        1      2        2 
   9   chr9_68406027     HCab    G    A        1      2        2 
   9   chr9_68406027     HPrz    G    A        1      2        2 
   9   chr9_68406027     ZBoe    G    A        0      0        2 
   9   chr9_68406027     ZGre    G    A        0      0        2 
   9   chr9_68406027     ZHar    G    A        0      0        2 
   9   chr9_68406027   Sample    G    A        1      2        2 
   9   chr9_68407198     AAsi    C    T        0      0        2 
   9   chr9_68407198     AKia    C    T        0      0        2 
   9   chr9_68407198     AOna    C    T        0      0        2 
   9   chr9_68407198     ASom    C    T        0      0        2 
   9   chr9_68407198     HCab    C    T        1      2        2 
   9   chr9_68407198     HPrz    C    T        1      2        2 
   9   chr9_68407198     ZBoe    C    T        0      0        2 
   9   chr9_68407198     ZGre    C    T        0      0        2 
   9   chr9_68407198     ZHar    C    T        0      0        2 
   9   chr9_68407198   Sample    C    T        1      2        2 
   9   chr9_68408312     AAsi    A    G        0      0        2 
   9   chr9_68408312     AKia    A    G        0      0        2 
   9   chr9_68408312     AOna    A    G        0      0        2 
   9   chr9_68408312     ASom    A    G        0      0        2 
   9   chr9_68408312     HCab    A    G        0      0        2 
   9   chr9_68408312     HPrz    A    G        0      0        2 
   9   chr9_68408312     ZBoe    A    G        0      0        2 
   9   chr9_68408312     ZGre    A    G        1      2        2 
   9   chr9_68408312     ZHar    A    G        0      0        2 
   9   chr9_68408312   Sample    A    G        0      0        2 
   9   chr9_68409527     AAsi    C    G        0      0        2 
   9   chr9_68409527     AKia    C    G        0      0        2 
   9   chr9_68409527     AOna    C    G      0.5      1        2 
   9   chr9_68409527     ASom    C    G        0      0        2 
   9   chr9_68409527     HCab    C    G        0      0        2 
   9   chr9_68409527     HPrz    C    G        0      0        2 
   9   chr9_68409527     ZBoe    C    G        0      0        2 
   9   chr9_68409527     ZGre    C    G        0      0        2 
   9   chr9_68409527     ZHar    C    G        0      0        2 
   9   chr9_68409527   Sample    C    G        0      0        2 
   9   chr9_68411465     AAsi    G    A        0      0        2 
   9   chr9_68411465     AKia    G    A        0      0        2 
   9   chr9_68411465     AOna    G    A        0      0        2 
   9   chr9_68411465     ASom    G    A        0      0        2 
   9   chr9_68411465     HCab    G    A        0      0        2 
   9   chr9_68411465     HPrz    G    A        0      0        2 
   9   chr9_68411465     ZBoe    G    A        1      2        2 
   9   chr9_68411465     ZGre    G    A        1      2        2 
   9   chr9_68411465     ZHar    G    A        1      2        2 
   9   chr9_68411465   Sample    G    A        0      0        2 
   9   chr9_68411780     AAsi    A    G        0      0        2 
   9   chr9_68411780     AKia    A    G        0      0        2 
   9   chr9_68411780     AOna    A    G        0      0        2 
   9   chr9_68411780     ASom    A    G        0      0        2 
   9   chr9_68411780     HCab    A    G        1      2        2 
   9   chr9_68411780     HPrz    A    G        1      2        2 
   9   chr9_68411780     ZBoe    A    G        0      0        2 
   9   chr9_68411780     ZGre    A    G        0      0        2 
   9   chr9_68411780     ZHar    A    G        0      0        2 
   9   chr9_68411780   Sample    A    G        1      2        2 
   9   chr9_68414361     AAsi    A    G      0.5      1        2 
   9   chr9_68414361     AKia    A    G        0      0        2 
   9   chr9_68414361     AOna    A    G        0      0        2 
   9   chr9_68414361     ASom    A    G      0.5      1        2 
   9   chr9_68414361     HCab    A    G        0      0        2 
   9   chr9_68414361     HPrz    A    G        0      0        2 
   9   chr9_68414361     ZBoe    A    G        0      0        2 
   9   chr9_68414361     ZGre    A    G        0      0        2 
   9   chr9_68414361     ZHar    A    G        0      0        2 
   9   chr9_68414361   Sample    A    G        0      0        2 
   9   chr9_68428933     AAsi    A    G        0      0        2 
   9   chr9_68428933     AKia    A    G        0      0        2 
   9   chr9_68428933     AOna    A    G        0      0        2 
   9   chr9_68428933     ASom    A    G        0      0        2 
   9   chr9_68428933     HCab    A    G        0      0        2 
   9   chr9_68428933     HPrz    A    G        0      0        2 
   9   chr9_68428933     ZBoe    A    G        0      0        2 
   9   chr9_68428933     ZGre    A    G      0.5      1        2 
   9   chr9_68428933     ZHar    A    G        0      0        2 
   9   chr9_68428933   Sample    A    G        0      0        2 
   9   chr9_68432784     AAsi    T    C        0      0        2 
   9   chr9_68432784     AKia    T    C        1      2        2 
   9   chr9_68432784     AOna    T    C        1      2        2 
   9   chr9_68432784     ASom    T    C        0      0        2 
   9   chr9_68432784     HCab    T    C        0      0        2 
   9   chr9_68432784     HPrz    T    C        0      0        2 
   9   chr9_68432784     ZBoe    T    C        0      0        2 
   9   chr9_68432784     ZGre    T    C        0      0        2 
   9   chr9_68432784     ZHar    T    C        0      0        2 
   9   chr9_68432784   Sample    T    C        0      0        2 
   9   chr9_68441215     AAsi    C    G        0      0        2 
   9   chr9_68441215     AKia    C    G        0      0        2 
   9   chr9_68441215     AOna    C    G        0      0        2 
   9   chr9_68441215     ASom    C    G        0      0        2 
   9   chr9_68441215     HCab    C    G        1      2        2 
   9   chr9_68441215     HPrz    C    G        0      0        2 
   9   chr9_68441215     ZBoe    C    G        0      0        2 
   9   chr9_68441215     ZGre    C    G        0      0        2 
   9   chr9_68441215     ZHar    C    G        0      0        2 
   9   chr9_68441215   Sample    C    G        0      0        2 
   9   chr9_68447448     AAsi    C    A        0      0        2 
   9   chr9_68447448     AKia    C    A        0      0        2 
   9   chr9_68447448     AOna    C    A        0      0        2 
   9   chr9_68447448     ASom    C    A        0      0        2 
   9   chr9_68447448     HCab    C    A        1      2        2 
   9   chr9_68447448     HPrz    C    A        1      2        2 
   9   chr9_68447448     ZBoe    C    A        0      0        2 
   9   chr9_68447448     ZGre    C    A        0      0        2 
   9   chr9_68447448     ZHar    C    A        0      0        2 
   9   chr9_68447448   Sample    C    A        1      2        2 
   9   chr9_68449786     AAsi    T    C        0      0        2 
   9   chr9_68449786     AKia    T    C        0      0        2 
   9   chr9_68449786     AOna    T    C        0      0        2 
   9   chr9_68449786     ASom    T    C        0      0        2 
   9   chr9_68449786     HCab    T    C        1      2        2 
   9   chr9_68449786     HPrz    T    C        1      2        2 
   9   chr9_68449786     ZBoe    T    C        0      0        2 
   9   chr9_68449786     ZGre    T    C        0      0        2 
   9   chr9_68449786     ZHar    T    C        0      0        2 
   9   chr9_68449786   Sample    T    C        1      2        2 
   9   chr9_68450027     AAsi    A    G        0      0        2 
   9   chr9_68450027     AKia    A    G        0      0        2 
   9   chr9_68450027     AOna    A    G        0      0        2 
   9   chr9_68450027     ASom    A    G        0      0        2 
   9   chr9_68450027     HCab    A    G        1      2        2 
   9   chr9_68450027     HPrz    A    G        1      2        2 
   9   chr9_68450027     ZBoe    A    G        0      0        2 
   9   chr9_68450027     ZGre    A    G        0      0        2 
   9   chr9_68450027     ZHar    A    G        0      0        2 
   9   chr9_68450027   Sample    A    G        1      2        2 
   9   chr9_68450624     AAsi    A    G        0      0        2 
   9   chr9_68450624     AKia    A    G        0      0        2 
   9   chr9_68450624     AOna    A    G        0      0        2 
   9   chr9_68450624     ASom    A    G        0      0        2 
   9   chr9_68450624     HCab    A    G        0      0        2 
   9   chr9_68450624     HPrz    A    G        0      0        2 
   9   chr9_68450624     ZBoe    A    G      0.5      1        2 
   9   chr9_68450624     ZGre    A    G        0      0        2 
   9   chr9_68450624     ZHar    A    G        0      0        2 
   9   chr9_68450624   Sample    A    G        0      0        2 
   9   chr9_68452803     AAsi    A    G        0      0        2 
   9   chr9_68452803     AKia    A    G        0      0        2 
   9   chr9_68452803     AOna    A    G        0      0        2 
   9   chr9_68452803     ASom    A    G        0      0        2 
   9   chr9_68452803     HCab    A    G        1      2        2 
   9   chr9_68452803     HPrz    A    G        1      2        2 
   9   chr9_68452803     ZBoe    A    G        0      0        2 
   9   chr9_68452803     ZGre    A    G        0      0        2 
   9   chr9_68452803     ZHar    A    G        0      0        2 
   9   chr9_68452803   Sample    A    G        1      2        2 
   9   chr9_68453543     AAsi    A    G        0      0        2 
   9   chr9_68453543     AKia    A    G        0      0        2 
   9   chr9_68453543     AOna    A    G        0      0        2 
   9   chr9_68453543     ASom    A    G        0      0        2 
   9   chr9_68453543     HCab    A    G        1      2        2 
   9   chr9_68453543     HPrz    A    G        1      2        2 
   9   chr9_68453543     ZBoe    A    G        0      0        2 
   9   chr9_68453543     ZGre    A    G        0      0        2 
   9   chr9_68453543     ZHar    A    G        0      0        2 
   9   chr9_68453543   Sample    A    G        1      2        2 
   9   chr9_68458365     AAsi    T    C        0      0        2 
   9   chr9_68458365     AKia    T    C        0      0        2 
   9   chr9_68458365     AOna    T    C        0      0        2 
   9   chr9_68458365     ASom    T    C        0      0        2 
   9   chr9_68458365     HCab    T    C        0      0        2 
   9   chr9_68458365     HPrz    T    C      0.5      1        2 
   9   chr9_68458365     ZBoe    T    C        0      0        2 
   9   chr9_68458365     ZGre    T    C        0      0        2 
   9   chr9_68458365     ZHar    T    C        0      0        2 
   9   chr9_68458365   Sample    T    C        0      0        2 
   9   chr9_68460748     AAsi    C    T        0      0        2 
   9   chr9_68460748     AKia    C    T        0      0        2 
   9   chr9_68460748     AOna    C    T        0      0        2 
   9   chr9_68460748     ASom    C    T        0      0        2 
   9   chr9_68460748     HCab    C    T        1      2        2 
   9   chr9_68460748     HPrz    C    T        1      2        2 
   9   chr9_68460748     ZBoe    C    T      0.5      1        2 
   9   chr9_68460748     ZGre    C    T        0      0        2 
   9   chr9_68460748     ZHar    C    T        0      0        2 
   9   chr9_68460748   Sample    C    T        1      2        2 
   9   chr9_68465127     AAsi    C    T        0      0        2 
   9   chr9_68465127     AKia    C    T        0      0        2 
   9   chr9_68465127     AOna    C    T        0      0        2 
   9   chr9_68465127     ASom    C    T        0      0        2 
   9   chr9_68465127     HCab    C    T        0      0        2 
   9   chr9_68465127     HPrz    C    T        0      0        2 
   9   chr9_68465127     ZBoe    C    T        0      0        2 
   9   chr9_68465127     ZGre    C    T        1      2        2 
   9   chr9_68465127     ZHar    C    T        0      0        2 
   9   chr9_68465127   Sample    C    T        0      0        2 
   9   chr9_68466299     AAsi    G    T        0      0        2 
   9   chr9_68466299     AKia    G    T        0      0        2 
   9   chr9_68466299     AOna    G    T        0      0        2 
   9   chr9_68466299     ASom    G    T        0      0        2 
   9   chr9_68466299     HCab    G    T        0      0        2 
   9   chr9_68466299     HPrz    G    T        0      0        2 
   9   chr9_68466299     ZBoe    G    T      0.5      1        2 
   9   chr9_68466299     ZGre    G    T        0      0        2 
   9   chr9_68466299     ZHar    G    T        0      0        2 
   9   chr9_68466299   Sample    G    T        0      0        2 
   9   chr9_68468029     AAsi    A    G        0      0        2 
   9   chr9_68468029     AKia    A    G        0      0        2 
   9   chr9_68468029     AOna    A    G        0      0        2 
   9   chr9_68468029     ASom    A    G        0      0        2 
   9   chr9_68468029     HCab    A    G        1      2        2 
   9   chr9_68468029     HPrz    A    G        1      2        2 
   9   chr9_68468029     ZBoe    A    G        0      0        2 
   9   chr9_68468029     ZGre    A    G        0      0        2 
   9   chr9_68468029     ZHar    A    G        0      0        2 
   9   chr9_68468029   Sample    A    G        1      2        2 
   9   chr9_68469294     AAsi    G    A        0      0        2 
   9   chr9_68469294     AKia    G    A        0      0        2 
   9   chr9_68469294     AOna    G    A        0      0        2 
   9   chr9_68469294     ASom    G    A        0      0        2 
   9   chr9_68469294     HCab    G    A        1      2        2 
   9   chr9_68469294     HPrz    G    A        1      2        2 
   9   chr9_68469294     ZBoe    G    A        0      0        2 
   9   chr9_68469294     ZGre    G    A        0      0        2 
   9   chr9_68469294     ZHar    G    A        0      0        2 
   9   chr9_68469294   Sample    G    A        1      2        2 
   9   chr9_68472763     AAsi    C    T        0      0        2 
   9   chr9_68472763     AKia    C    T        0      0        2 
   9   chr9_68472763     AOna    C    T        0      0        2 
   9   chr9_68472763     ASom    C    T        0      0        2 
   9   chr9_68472763     HCab    C    T        1      2        2 
   9   chr9_68472763     HPrz    C    T        1      2        2 
   9   chr9_68472763     ZBoe    C    T        0      0        2 
   9   chr9_68472763     ZGre    C    T        0      0        2 
   9   chr9_68472763     ZHar    C    T        0      0        2 
   9   chr9_68472763   Sample    C    T        1      2        2 
   9   chr9_68473016     AAsi    T    C        0      0        2 
   9   chr9_68473016     AKia    T    C        0      0        2 
   9   chr9_68473016     AOna    T    C        0      0        2 
   9   chr9_68473016     ASom    T    C        0      0        2 
   9   chr9_68473016     HCab    T    C        1      2        2 
   9   chr9_68473016     HPrz    T    C        1      2        2 
   9   chr9_68473016     ZBoe    T    C        0      0        2 
   9   chr9_68473016     ZGre    T    C        0      0        2 
   9   chr9_68473016     ZHar    T    C        0      0        2 
   9   chr9_68473016   Sample    T    C        1      2        2 
   9   chr9_68474046     AAsi    T    G        0      0        2 
   9   chr9_68474046     AKia    T    G        0      0        2 
   9   chr9_68474046     AOna    T    G        0      0        2 
   9   chr9_68474046     ASom    T    G        0      0        2 
   9   chr9_68474046     HCab    T    G        0      0        2 
   9   chr9_68474046     HPrz    T    G      0.5      1        2 
   9   chr9_68474046     ZBoe    T    G        0      0        2 
   9   chr9_68474046     ZGre    T    G        0      0        2 
   9   chr9_68474046     ZHar    T    G        0      0        2 
   9   chr9_68474046   Sample    T    G        0      0        2 
   9   chr9_68477276     AAsi    G    C        0      0        2 
   9   chr9_68477276     AKia    G    C        0      0        2 
   9   chr9_68477276     AOna    G    C        0      0        2 
   9   chr9_68477276     ASom    G    C        0      0        2 
   9   chr9_68477276     HCab    G    C        1      2        2 
   9   chr9_68477276     HPrz    G    C        1      2        2 
   9   chr9_68477276     ZBoe    G    C        0      0        2 
   9   chr9_68477276     ZGre    G    C        0      0        2 
   9   chr9_68477276     ZHar    G    C        0      0        2 
   9   chr9_68477276   Sample    G    C        1      2        2 
   9   chr9_68478055     AAsi    C    T      0.5      1        2 
   9   chr9_68478055     AKia    C    T        0      0        2 
   9   chr9_68478055     AOna    C    T        0      0        2 
   9   chr9_68478055     ASom    C    T      0.5      1        2 
   9   chr9_68478055     HCab    C    T        0      0        2 
   9   chr9_68478055     HPrz    C    T        0      0        2 
   9   chr9_68478055     ZBoe    C    T        0      0        2 
   9   chr9_68478055     ZGre    C    T        0      0        2 
   9   chr9_68478055     ZHar    C    T        0      0        2 
   9   chr9_68478055   Sample    C    T        0      0        2 
   9   chr9_68478235     AAsi    G    A        0      0        2 
   9   chr9_68478235     AKia    G    A        0      0        2 
   9   chr9_68478235     AOna    G    A        0      0        2 
   9   chr9_68478235     ASom    G    A        0      0        2 
   9   chr9_68478235     HCab    G    A      0.5      1        2 
   9   chr9_68478235     HPrz    G    A        0      0        2 
   9   chr9_68478235     ZBoe    G    A        0      0        2 
   9   chr9_68478235     ZGre    G    A        0      0        2 
   9   chr9_68478235     ZHar    G    A        0      0        2 
   9   chr9_68478235   Sample    G    A        0      0        2 
   9   chr9_68478435     AAsi    T    C        0      0        2 
   9   chr9_68478435     AKia    T    C        0      0        2 
   9   chr9_68478435     AOna    T    C        0      0        2 
   9   chr9_68478435     ASom    T    C        0      0        2 
   9   chr9_68478435     HCab    T    C        1      2        2 
   9   chr9_68478435     HPrz    T    C        1      2        2 
   9   chr9_68478435     ZBoe    T    C        0      0        2 
   9   chr9_68478435     ZGre    T    C        0      0        2 
   9   chr9_68478435     ZHar    T    C        0      0        2 
   9   chr9_68478435   Sample    T    C        1      2        2 
   9   chr9_68480350     AAsi    G    T        0      0        2 
   9   chr9_68480350     AKia    G    T        0      0        2 
   9   chr9_68480350     AOna    G    T        0      0        2 
   9   chr9_68480350     ASom    G    T        0      0        2 
   9   chr9_68480350     HCab    G    T        1      2        2 
   9   chr9_68480350     HPrz    G    T        1      2        2 
   9   chr9_68480350     ZBoe    G    T        0      0        2 
   9   chr9_68480350     ZGre    G    T        0      0        2 
   9   chr9_68480350     ZHar    G    T        0      0        2 
   9   chr9_68480350   Sample    G    T        1      2        2 
   9   chr9_68488151     AAsi    A    T        0      0        2 
   9   chr9_68488151     AKia    A    T        0      0        2 
   9   chr9_68488151     AOna    A    T        0      0        2 
   9   chr9_68488151     ASom    A    T        0      0        2 
   9   chr9_68488151     HCab    A    T      0.5      1        2 
   9   chr9_68488151     HPrz    A    T        0      0        2 
   9   chr9_68488151     ZBoe    A    T        0      0        2 
   9   chr9_68488151     ZGre    A    T        0      0        2 
   9   chr9_68488151     ZHar    A    T        0      0        2 
   9   chr9_68488151   Sample    A    T        0      0        2 
   9   chr9_68493702     AAsi    G    A        0      0        2 
   9   chr9_68493702     AKia    G    A        0      0        2 
   9   chr9_68493702     AOna    G    A        0      0        2 
   9   chr9_68493702     ASom    G    A        0      0        2 
   9   chr9_68493702     HCab    G    A        1      2        2 
   9   chr9_68493702     HPrz    G    A        1      2        2 
   9   chr9_68493702     ZBoe    G    A        0      0        2 
   9   chr9_68493702     ZGre    G    A        0      0        2 
   9   chr9_68493702     ZHar    G    A        0      0        2 
   9   chr9_68493702   Sample    G    A        1      2        2 
   9   chr9_68498476     AAsi    A    G        0      0        2 
   9   chr9_68498476     AKia    A    G        0      0        2 
   9   chr9_68498476     AOna    A    G        0      0        2 
   9   chr9_68498476     ASom    A    G        0      0        2 
   9   chr9_68498476     HCab    A    G        1      2        2 
   9   chr9_68498476     HPrz    A    G        1      2        2 
   9   chr9_68498476     ZBoe    A    G        0      0        2 
   9   chr9_68498476     ZGre    A    G        0      0        2 
   9   chr9_68498476     ZHar    A    G        0      0        2 
   9   chr9_68498476   Sample    A    G        1      2        2 
   9   chr9_68499227     AAsi    G    A        0      0        2 
   9   chr9_68499227     AKia    G    A        0      0        2 
   9   chr9_68499227     AOna    G    A        0      0        2 
   9   chr9_68499227     ASom    G    A        1      2        2 
   9   chr9_68499227     HCab    G    A        0      0        2 
   9   chr9_68499227     HPrz    G    A        0      0        2 
   9   chr9_68499227     ZBoe    G    A        0      0        2 
   9   chr9_68499227     ZGre    G    A        0      0        2 
   9   chr9_68499227     ZHar    G    A        0      0        2 
   9   chr9_68499227   Sample    G    A        0      0        2 
   9   chr9_68502037     AAsi    T    C        0      0        2 
   9   chr9_68502037     AKia    T    C        0      0        2 
   9   chr9_68502037     AOna    T    C        0      0        2 
   9   chr9_68502037     ASom    T    C        0      0        2 
   9   chr9_68502037     HCab    T    C        0      0        2 
   9   chr9_68502037     HPrz    T    C        0      0        2 
   9   chr9_68502037     ZBoe    T    C        1      2        2 
   9   chr9_68502037     ZGre    T    C        0      0        2 
   9   chr9_68502037     ZHar    T    C        0      0        2 
   9   chr9_68502037   Sample    T    C        0      0        2 
   9   chr9_68502963     AAsi    G    A        0      0        2 
   9   chr9_68502963     AKia    G    A        0      0        2 
   9   chr9_68502963     AOna    G    A        0      0        2 
   9   chr9_68502963     ASom    G    A        0      0        2 
   9   chr9_68502963     HCab    G    A        1      2        2 
   9   chr9_68502963     HPrz    G    A        1      2        2 
   9   chr9_68502963     ZBoe    G    A        0      0        2 
   9   chr9_68502963     ZGre    G    A        0      0        2 
   9   chr9_68502963     ZHar    G    A        0      0        2 
   9   chr9_68502963   Sample    G    A        1      2        2 
   9   chr9_68516118     AAsi    A    G        0      0        2 
   9   chr9_68516118     AKia    A    G      0.5      1        2 
   9   chr9_68516118     AOna    A    G        0      0        2 
   9   chr9_68516118     ASom    A    G        0      0        2 
   9   chr9_68516118     HCab    A    G        0      0        2 
   9   chr9_68516118     HPrz    A    G        0      0        2 
   9   chr9_68516118     ZBoe    A    G        0      0        2 
   9   chr9_68516118     ZGre    A    G        0      0        2 
   9   chr9_68516118     ZHar    A    G        0      0        2 
   9   chr9_68516118   Sample    A    G        0      0        2 
   9   chr9_68518700     AAsi    T    C        0      0        2 
   9   chr9_68518700     AKia    T    C        0      0        2 
   9   chr9_68518700     AOna    T    C        0      0        2 
   9   chr9_68518700     ASom    T    C        0      0        2 
   9   chr9_68518700     HCab    T    C        1      2        2 
   9   chr9_68518700     HPrz    T    C        1      2        2 
   9   chr9_68518700     ZBoe    T    C        0      0        2 
   9   chr9_68518700     ZGre    T    C        0      0        2 
   9   chr9_68518700     ZHar    T    C        0      0        2 
   9   chr9_68518700   Sample    T    C        1      2        2 
   9   chr9_68519742     AAsi    T    C        0      0        2 
   9   chr9_68519742     AKia    T    C        0      0        2 
   9   chr9_68519742     AOna    T    C      0.5      1        2 
   9   chr9_68519742     ASom    T    C        0      0        2 
   9   chr9_68519742     HCab    T    C        0      0        2 
   9   chr9_68519742     HPrz    T    C        0      0        2 
   9   chr9_68519742     ZBoe    T    C        0      0        2 
   9   chr9_68519742     ZGre    T    C        0      0        2 
   9   chr9_68519742     ZHar    T    C        0      0        2 
   9   chr9_68519742   Sample    T    C        0      0        2 
   9   chr9_68521582     AAsi    T    C        0      0        2 
   9   chr9_68521582     AKia    T    C      0.5      1        2 
   9   chr9_68521582     AOna    T    C        0      0        2 
   9   chr9_68521582     ASom    T    C        0      0        2 
   9   chr9_68521582     HCab    T    C        0      0        2 
   9   chr9_68521582     HPrz    T    C        0      0        2 
   9   chr9_68521582     ZBoe    T    C        0      0        2 
   9   chr9_68521582     ZGre    T    C        0      0        2 
   9   chr9_68521582     ZHar    T    C        0      0        2 
   9   chr9_68521582   Sample    T    C        0      0        2 
   9   chr9_68527260     AAsi    A    G        0      0        2 
   9   chr9_68527260     AKia    A    G        0      0        2 
   9   chr9_68527260     AOna    A    G        0      0        2 
   9   chr9_68527260     ASom    A    G        0      0        2 
   9   chr9_68527260     HCab    A    G        0      0        2 
   9   chr9_68527260     HPrz    A    G      0.5      1        2 
   9   chr9_68527260     ZBoe    A    G        0      0        2 
   9   chr9_68527260     ZGre    A    G        0      0        2 
   9   chr9_68527260     ZHar    A    G        0      0        2 
   9   chr9_68527260   Sample    A    G        0      0        2 
   9   chr9_68528249     AAsi    A    G        0      0        2 
   9   chr9_68528249     AKia    A    G        0      0        2 
   9   chr9_68528249     AOna    A    G        0      0        2 
   9   chr9_68528249     ASom    A    G        0      0        2 
   9   chr9_68528249     HCab    A    G        0      0        2 
   9   chr9_68528249     HPrz    A    G        0      0        2 
   9   chr9_68528249     ZBoe    A    G        0      0        2 
   9   chr9_68528249     ZGre    A    G        0      0        2 
   9   chr9_68528249     ZHar    A    G        1      2        2 
   9   chr9_68528249   Sample    A    G        0      0        2 
   9   chr9_68542383     AAsi    T    C        0      0        2 
   9   chr9_68542383     AKia    T    C        0      0        2 
   9   chr9_68542383     AOna    T    C        0      0        2 
   9   chr9_68542383     ASom    T    C        0      0        2 
   9   chr9_68542383     HCab    T    C        0      0        2 
   9   chr9_68542383     HPrz    T    C        0      0        2 
   9   chr9_68542383     ZBoe    T    C        0      0        2 
   9   chr9_68542383     ZGre    T    C        0      0        2 
   9   chr9_68542383     ZHar    T    C        1      2        2 
   9   chr9_68542383   Sample    T    C        0      0        2 
   9   chr9_68545448     AAsi    T    C        0      0        2 
   9   chr9_68545448     AKia    T    C        0      0        2 
   9   chr9_68545448     AOna    T    C      0.5      1        2 
   9   chr9_68545448     ASom    T    C        0      0        2 
   9   chr9_68545448     HCab    T    C        0      0        2 
   9   chr9_68545448     HPrz    T    C        0      0        2 
   9   chr9_68545448     ZBoe    T    C        0      0        2 
   9   chr9_68545448     ZGre    T    C        0      0        2 
   9   chr9_68545448     ZHar    T    C        0      0        2 
   9   chr9_68545448   Sample    T    C        0      0        2 
   9   chr9_68555321     AAsi    C    T        0      0        2 
   9   chr9_68555321     AKia    C    T        0      0        2 
   9   chr9_68555321     AOna    C    T        0      0        2 
   9   chr9_68555321     ASom    C    T        0      0        2 
   9   chr9_68555321     HCab    C    T        0      0        2 
   9   chr9_68555321     HPrz    C    T        0      0        2 
   9   chr9_68555321     ZBoe    C    T        0      0        2 
   9   chr9_68555321     ZGre    C    T      0.5      1        2 
   9   chr9_68555321     ZHar    C    T        0      0        2 
   9   chr9_68555321   Sample    C    T        0      0        2 
   9   chr9_68560395     AAsi    T    C        0      0        2 
   9   chr9_68560395     AKia    T    C        0      0        2 
   9   chr9_68560395     AOna    T    C        0      0        2 
   9   chr9_68560395     ASom    T    C        0      0        2 
   9   chr9_68560395     HCab    T    C        0      0        2 
   9   chr9_68560395     HPrz    T    C        0      0        2 
   9   chr9_68560395     ZBoe    T    C      0.5      1        2 
   9   chr9_68560395     ZGre    T    C        0      0        2 
   9   chr9_68560395     ZHar    T    C        0      0        2 
   9   chr9_68560395   Sample    T    C        0      0        2 
   9   chr9_68563345     AAsi    A    C        1      2        2 
   9   chr9_68563345     AKia    A    C        0      0        2 
   9   chr9_68563345     AOna    A    C        0      0        2 
   9   chr9_68563345     ASom    A    C        1      2        2 
   9   chr9_68563345     HCab    A    C        0      0        2 
   9   chr9_68563345     HPrz    A    C        0      0        2 
   9   chr9_68563345     ZBoe    A    C        0      0        2 
   9   chr9_68563345     ZGre    A    C        0      0        2 
   9   chr9_68563345     ZHar    A    C        0      0        2 
   9   chr9_68563345   Sample    A    C        0      0        2 
   9   chr9_68567306     AAsi    T    C        0      0        2 
   9   chr9_68567306     AKia    T    C        0      0        2 
   9   chr9_68567306     AOna    T    C        0      0        2 
   9   chr9_68567306     ASom    T    C        0      0        2 
   9   chr9_68567306     HCab    T    C        1      2        2 
   9   chr9_68567306     HPrz    T    C        1      2        2 
   9   chr9_68567306     ZBoe    T    C        0      0        2 
   9   chr9_68567306     ZGre    T    C        0      0        2 
   9   chr9_68567306     ZHar    T    C        0      0        2 
   9   chr9_68567306   Sample    T    C        1      2        2 
   9   chr9_68577659     AAsi    C    A        0      0        2 
   9   chr9_68577659     AKia    C    A        0      0        2 
   9   chr9_68577659     AOna    C    A        0      0        2 
   9   chr9_68577659     ASom    C    A        0      0        2 
   9   chr9_68577659     HCab    C    A        1      2        2 
   9   chr9_68577659     HPrz    C    A        1      2        2 
   9   chr9_68577659     ZBoe    C    A        0      0        2 
   9   chr9_68577659     ZGre    C    A        0      0        2 
   9   chr9_68577659     ZHar    C    A        0      0        2 
   9   chr9_68577659   Sample    C    A        1      2        2 
   9   chr9_68582186     AAsi    C    T        0      0        2 
   9   chr9_68582186     AKia    C    T        0      0        2 
   9   chr9_68582186     AOna    C    T        0      0        2 
   9   chr9_68582186     ASom    C    T        0      0        2 
   9   chr9_68582186     HCab    C    T        1      2        2 
   9   chr9_68582186     HPrz    C    T        1      2        2 
   9   chr9_68582186     ZBoe    C    T        0      0        2 
   9   chr9_68582186     ZGre    C    T        0      0        2 
   9   chr9_68582186     ZHar    C    T        0      0        2 
   9   chr9_68582186   Sample    C    T        1      2        2 
   9   chr9_68587235     AAsi    G    A        0      0        2 
   9   chr9_68587235     AKia    G    A        0      0        2 
   9   chr9_68587235     AOna    G    A        0      0        2 
   9   chr9_68587235     ASom    G    A        0      0        2 
   9   chr9_68587235     HCab    G    A        1      2        2 
   9   chr9_68587235     HPrz    G    A        1      2        2 
   9   chr9_68587235     ZBoe    G    A        0      0        2 
   9   chr9_68587235     ZGre    G    A        0      0        2 
   9   chr9_68587235     ZHar    G    A        0      0        2 
   9   chr9_68587235   Sample    G    A        1      2        2 
   9   chr9_68592805     AAsi    G    A        0      0        2 
   9   chr9_68592805     AKia    G    A        0      0        2 
   9   chr9_68592805     AOna    G    A        0      0        2 
   9   chr9_68592805     ASom    G    A        0      0        2 
   9   chr9_68592805     HCab    G    A        0      0        2 
   9   chr9_68592805     HPrz    G    A        0      0        2 
   9   chr9_68592805     ZBoe    G    A      0.5      1        2 
   9   chr9_68592805     ZGre    G    A        0      0        2 
   9   chr9_68592805     ZHar    G    A        0      0        2 
   9   chr9_68592805   Sample    G    A        0      0        2 
   9   chr9_68593216     AAsi    G    C        0      0        2 
   9   chr9_68593216     AKia    G    C        0      0        2 
   9   chr9_68593216     AOna    G    C        0      0        2 
   9   chr9_68593216     ASom    G    C        0      0        2 
   9   chr9_68593216     HCab    G    C        1      2        2 
   9   chr9_68593216     HPrz    G    C        1      2        2 
   9   chr9_68593216     ZBoe    G    C        0      0        2 
   9   chr9_68593216     ZGre    G    C        0      0        2 
   9   chr9_68593216     ZHar    G    C        0      0        2 
   9   chr9_68593216   Sample    G    C        1      2        2 
   9   chr9_68593896     AAsi    G    C        0      0        2 
   9   chr9_68593896     AKia    G    C        0      0        2 
   9   chr9_68593896     AOna    G    C        0      0        2 
   9   chr9_68593896     ASom    G    C        0      0        2 
   9   chr9_68593896     HCab    G    C        0      0        2 
   9   chr9_68593896     HPrz    G    C        0      0        2 
   9   chr9_68593896     ZBoe    G    C        1      2        2 
   9   chr9_68593896     ZGre    G    C        0      0        2 
   9   chr9_68593896     ZHar    G    C        0      0        2 
   9   chr9_68593896   Sample    G    C        0      0        2 
   9   chr9_68599568     AAsi    A    C        0      0        2 
   9   chr9_68599568     AKia    A    C        0      0        2 
   9   chr9_68599568     AOna    A    C        0      0        2 
   9   chr9_68599568     ASom    A    C        0      0        2 
   9   chr9_68599568     HCab    A    C      0.5      1        2 
   9   chr9_68599568     HPrz    A    C        0      0        2 
   9   chr9_68599568     ZBoe    A    C        0      0        2 
   9   chr9_68599568     ZGre    A    C        0      0        2 
   9   chr9_68599568     ZHar    A    C        0      0        2 
   9   chr9_68599568   Sample    A    C        0      0        2 
   9   chr9_68610664     AAsi    A    G        0      0        2 
   9   chr9_68610664     AKia    A    G        0      0        2 
   9   chr9_68610664     AOna    A    G        0      0        2 
   9   chr9_68610664     ASom    A    G        0      0        2 
   9   chr9_68610664     HCab    A    G        0      0        2 
   9   chr9_68610664     HPrz    A    G        0      0        2 
   9   chr9_68610664     ZBoe    A    G      0.5      1        2 
   9   chr9_68610664     ZGre    A    G        0      0        2 
   9   chr9_68610664     ZHar    A    G        0      0        2 
   9   chr9_68610664   Sample    A    G        0      0        2 
   9   chr9_68613196     AAsi    A    C        0      0        2 
   9   chr9_68613196     AKia    A    C        0      0        2 
   9   chr9_68613196     AOna    A    C      0.5      1        2 
   9   chr9_68613196     ASom    A    C        0      0        2 
   9   chr9_68613196     HCab    A    C        0      0        2 
   9   chr9_68613196     HPrz    A    C        0      0        2 
   9   chr9_68613196     ZBoe    A    C        0      0        2 
   9   chr9_68613196     ZGre    A    C        0      0        2 
   9   chr9_68613196     ZHar    A    C        0      0        2 
   9   chr9_68613196   Sample    A    C        0      0        2 
   9   chr9_68614893     AAsi    T    G        0      0        2 
   9   chr9_68614893     AKia    T    G        1      2        2 
   9   chr9_68614893     AOna    T    G      0.5      1        2 
   9   chr9_68614893     ASom    T    G        0      0        2 
   9   chr9_68614893     HCab    T    G        0      0        2 
   9   chr9_68614893     HPrz    T    G        0      0        2 
   9   chr9_68614893     ZBoe    T    G        0      0        2 
   9   chr9_68614893     ZGre    T    G        0      0        2 
   9   chr9_68614893     ZHar    T    G        0      0        2 
   9   chr9_68614893   Sample    T    G        0      0        2 
   9   chr9_68616850     AAsi    T    G      0.5      1        2 
   9   chr9_68616850     AKia    T    G        0      0        2 
   9   chr9_68616850     AOna    T    G        0      0        2 
   9   chr9_68616850     ASom    T    G        0      0        2 
   9   chr9_68616850     HCab    T    G        0      0        2 
   9   chr9_68616850     HPrz    T    G        0      0        2 
   9   chr9_68616850     ZBoe    T    G        0      0        2 
   9   chr9_68616850     ZGre    T    G        0      0        2 
   9   chr9_68616850     ZHar    T    G        0      0        2 
   9   chr9_68616850   Sample    T    G        0      0        2 
   9   chr9_68623882     AAsi    T    C        0      0        2 
   9   chr9_68623882     AKia    T    C        0      0        2 
   9   chr9_68623882     AOna    T    C        0      0        2 
   9   chr9_68623882     ASom    T    C        0      0        2 
   9   chr9_68623882     HCab    T    C        0      0        2 
   9   chr9_68623882     HPrz    T    C        0      0        2 
   9   chr9_68623882     ZBoe    T    C        0      0        2 
   9   chr9_68623882     ZGre    T    C        0      0        2 
   9   chr9_68623882     ZHar    T    C      0.5      1        2 
   9   chr9_68623882   Sample    T    C        0      0        2 
   9   chr9_68625453     AAsi    A    G        0      0        2 
   9   chr9_68625453     AKia    A    G        0      0        2 
   9   chr9_68625453     AOna    A    G        0      0        2 
   9   chr9_68625453     ASom    A    G        0      0        2 
   9   chr9_68625453     HCab    A    G        0      0        2 
   9   chr9_68625453     HPrz    A    G        0      0        2 
   9   chr9_68625453     ZBoe    A    G        0      0        2 
   9   chr9_68625453     ZGre    A    G        0      0        2 
   9   chr9_68625453     ZHar    A    G        1      2        2 
   9   chr9_68625453   Sample    A    G        0      0        2 
   9   chr9_68630999     AAsi    A    G        0      0        2 
   9   chr9_68630999     AKia    A    G        0      0        2 
   9   chr9_68630999     AOna    A    G        0      0        2 
   9   chr9_68630999     ASom    A    G        0      0        2 
   9   chr9_68630999     HCab    A    G        0      0        2 
   9   chr9_68630999     HPrz    A    G        0      0        2 
   9   chr9_68630999     ZBoe    A    G        0      0        2 
   9   chr9_68630999     ZGre    A    G        1      2        2 
   9   chr9_68630999     ZHar    A    G        0      0        2 
   9   chr9_68630999   Sample    A    G        0      0        2 
   9   chr9_68638737     AAsi    T    C        0      0        2 
   9   chr9_68638737     AKia    T    C        1      2        2 
   9   chr9_68638737     AOna    T    C        0      0        2 
   9   chr9_68638737     ASom    T    C        0      0        2 
   9   chr9_68638737     HCab    T    C        0      0        2 
   9   chr9_68638737     HPrz    T    C        0      0        2 
   9   chr9_68638737     ZBoe    T    C        1      2        2 
   9   chr9_68638737     ZGre    T    C        1      2        2 
   9   chr9_68638737     ZHar    T    C        1      2        2 
   9   chr9_68638737   Sample    T    C        0      0        2 
   9   chr9_68639603     AAsi    G    A        0      0        2 
   9   chr9_68639603     AKia    G    A        0      0        2 
   9   chr9_68639603     AOna    G    A        0      0        2 
   9   chr9_68639603     ASom    G    A        0      0        2 
   9   chr9_68639603     HCab    G    A        0      0        2 
   9   chr9_68639603     HPrz    G    A        0      0        2 
   9   chr9_68639603     ZBoe    G    A        0      0        2 
   9   chr9_68639603     ZGre    G    A        0      0        2 
   9   chr9_68639603     ZHar    G    A        1      2        2 
   9   chr9_68639603   Sample    G    A        0      0        2 
   9   chr9_68660185     AAsi    G    A        0      0        2 
   9   chr9_68660185     AKia    G    A        0      0        2 
   9   chr9_68660185     AOna    G    A        0      0        2 
   9   chr9_68660185     ASom    G    A        0      0        2 
   9   chr9_68660185     HCab    G    A        1      2        2 
   9   chr9_68660185     HPrz    G    A        1      2        2 
   9   chr9_68660185     ZBoe    G    A        0      0        2 
   9   chr9_68660185     ZGre    G    A        0      0        2 
   9   chr9_68660185     ZHar    G    A        0      0        2 
   9   chr9_68660185   Sample    G    A        1      2        2 
   9   chr9_68662439     AAsi    C    T        0      0        2 
   9   chr9_68662439     AKia    C    T        0      0        2 
   9   chr9_68662439     AOna    C    T        0      0        2 
   9   chr9_68662439     ASom    C    T        0      0        2 
   9   chr9_68662439     HCab    C    T        1      2        2 
   9   chr9_68662439     HPrz    C    T        1      2        2 
   9   chr9_68662439     ZBoe    C    T        0      0        2 
   9   chr9_68662439     ZGre    C    T        0      0        2 
   9   chr9_68662439     ZHar    C    T        0      0        2 
   9   chr9_68662439   Sample    C    T        1      2        2 
   9   chr9_68667817     AAsi    C    T        0      0        2 
   9   chr9_68667817     AKia    C    T        1      2        2 
   9   chr9_68667817     AOna    C    T        0      0        2 
   9   chr9_68667817     ASom    C    T        0      0        2 
   9   chr9_68667817     HCab    C    T        1      2        2 
   9   chr9_68667817     HPrz    C    T        1      2        2 
   9   chr9_68667817     ZBoe    C    T        0      0        2 
   9   chr9_68667817     ZGre    C    T        0      0        2 
   9   chr9_68667817     ZHar    C    T        0      0        2 
   9   chr9_68667817   Sample    C    T        1      2        2 
   9   chr9_68674263     AAsi    C    T        0      0        2 
   9   chr9_68674263     AKia    C    T        0      0        2 
   9   chr9_68674263     AOna    C    T        0      0        2 
   9   chr9_68674263     ASom    C    T        0      0        2 
   9   chr9_68674263     HCab    C    T        1      2        2 
   9   chr9_68674263     HPrz    C    T        1      2        2 
   9   chr9_68674263     ZBoe    C    T        0      0        2 
   9   chr9_68674263     ZGre    C    T        0      0        2 
   9   chr9_68674263     ZHar    C    T        0      0        2 
   9   chr9_68674263   Sample    C    T        1      2        2 
   9   chr9_68676274     AAsi    C    T        0      0        2 
   9   chr9_68676274     AKia    C    T        1      2        2 
   9   chr9_68676274     AOna    C    T        1      2        2 
   9   chr9_68676274     ASom    C    T        0      0        2 
   9   chr9_68676274     HCab    C    T        0      0        2 
   9   chr9_68676274     HPrz    C    T        0      0        2 
   9   chr9_68676274     ZBoe    C    T        0      0        2 
   9   chr9_68676274     ZGre    C    T        0      0        2 
   9   chr9_68676274     ZHar    C    T        0      0        2 
   9   chr9_68676274   Sample    C    T        0      0        2 
   9   chr9_68684874     AAsi    T    C        0      0        2 
   9   chr9_68684874     AKia    T    C        0      0        2 
   9   chr9_68684874     AOna    T    C        0      0        2 
   9   chr9_68684874     ASom    T    C        0      0        2 
   9   chr9_68684874     HCab    T    C        0      0        2 
   9   chr9_68684874     HPrz    T    C        0      0        2 
   9   chr9_68684874     ZBoe    T    C      0.5      1        2 
   9   chr9_68684874     ZGre    T    C        0      0        2 
   9   chr9_68684874     ZHar    T    C        0      0        2 
   9   chr9_68684874   Sample    T    C        0      0        2 
   9   chr9_68689304     AAsi    G    T      0.5      1        2 
   9   chr9_68689304     AKia    G    T        0      0        2 
   9   chr9_68689304     AOna    G    T        0      0        2 
   9   chr9_68689304     ASom    G    T        0      0        2 
   9   chr9_68689304     HCab    G    T        0      0        2 
   9   chr9_68689304     HPrz    G    T        0      0        2 
   9   chr9_68689304     ZBoe    G    T        0      0        2 
   9   chr9_68689304     ZGre    G    T        0      0        2 
   9   chr9_68689304     ZHar    G    T        0      0        2 
   9   chr9_68689304   Sample    G    T        0      0        2 
   9   chr9_68692222     AAsi    G    T        0      0        2 
   9   chr9_68692222     AKia    G    T        0      0        2 
   9   chr9_68692222     AOna    G    T        1      2        2 
   9   chr9_68692222     ASom    G    T        0      0        2 
   9   chr9_68692222     HCab    G    T        0      0        2 
   9   chr9_68692222     HPrz    G    T        0      0        2 
   9   chr9_68692222     ZBoe    G    T        0      0        2 
   9   chr9_68692222     ZGre    G    T        0      0        2 
   9   chr9_68692222     ZHar    G    T        0      0        2 
   9   chr9_68692222   Sample    G    T        0      0        2 
   9   chr9_68694275     AAsi    T    G        0      0        2 
   9   chr9_68694275     AKia    T    G        0      0        2 
   9   chr9_68694275     AOna    T    G        0      0        2 
   9   chr9_68694275     ASom    T    G        0      0        2 
   9   chr9_68694275     HCab    T    G        0      0        2 
   9   chr9_68694275     HPrz    T    G      0.5      1        2 
   9   chr9_68694275     ZBoe    T    G        0      0        2 
   9   chr9_68694275     ZGre    T    G        0      0        2 
   9   chr9_68694275     ZHar    T    G        0      0        2 
   9   chr9_68694275   Sample    T    G        0      0        2 
   9   chr9_68697319     AAsi    A    G        0      0        2 
   9   chr9_68697319     AKia    A    G        0      0        2 
   9   chr9_68697319     AOna    A    G        0      0        2 
   9   chr9_68697319     ASom    A    G        0      0        2 
   9   chr9_68697319     HCab    A    G        1      2        2 
   9   chr9_68697319     HPrz    A    G        1      2        2 
   9   chr9_68697319     ZBoe    A    G        0      0        2 
   9   chr9_68697319     ZGre    A    G        0      0        2 
   9   chr9_68697319     ZHar    A    G        0      0        2 
   9   chr9_68697319   Sample    A    G        1      2        2 
   9   chr9_68701997     AAsi    A    G        0      0        2 
   9   chr9_68701997     AKia    A    G        0      0        2 
   9   chr9_68701997     AOna    A    G        0      0        2 
   9   chr9_68701997     ASom    A    G        0      0        2 
   9   chr9_68701997     HCab    A    G        1      2        2 
   9   chr9_68701997     HPrz    A    G        1      2        2 
   9   chr9_68701997     ZBoe    A    G        0      0        2 
   9   chr9_68701997     ZGre    A    G        0      0        2 
   9   chr9_68701997     ZHar    A    G        0      0        2 
   9   chr9_68701997   Sample    A    G        1      2        2 
   9   chr9_68703333     AAsi    G    A        0      0        2 
   9   chr9_68703333     AKia    G    A        0      0        2 
   9   chr9_68703333     AOna    G    A        0      0        2 
   9   chr9_68703333     ASom    G    A        0      0        2 
   9   chr9_68703333     HCab    G    A        1      2        2 
   9   chr9_68703333     HPrz    G    A        1      2        2 
   9   chr9_68703333     ZBoe    G    A        0      0        2 
   9   chr9_68703333     ZGre    G    A        0      0        2 
   9   chr9_68703333     ZHar    G    A        0      0        2 
   9   chr9_68703333   Sample    G    A        1      2        2 
   9   chr9_68729097     AAsi    C    T        0      0        2 
   9   chr9_68729097     AKia    C    T        0      0        2 
   9   chr9_68729097     AOna    C    T        0      0        2 
   9   chr9_68729097     ASom    C    T        0      0        2 
   9   chr9_68729097     HCab    C    T        1      2        2 
   9   chr9_68729097     HPrz    C    T        1      2        2 
   9   chr9_68729097     ZBoe    C    T        0      0        2 
   9   chr9_68729097     ZGre    C    T        0      0        2 
   9   chr9_68729097     ZHar    C    T        0      0        2 
   9   chr9_68729097   Sample    C    T        1      2        2 
   9   chr9_68733587     AAsi    G    A        0      0        2 
   9   chr9_68733587     AKia    G    A        0      0        2 
   9   chr9_68733587     AOna    G    A        0      0        2 
   9   chr9_68733587     ASom    G    A      0.5      1        2 
   9   chr9_68733587     HCab    G    A        0      0        2 
   9   chr9_68733587     HPrz    G    A        0      0        2 
   9   chr9_68733587     ZBoe    G    A        0      0        2 
   9   chr9_68733587     ZGre    G    A        0      0        2 
   9   chr9_68733587     ZHar    G    A        0      0        2 
   9   chr9_68733587   Sample    G    A        0      0        2 
   9   chr9_68734330     AAsi    A    G        0      0        2 
   9   chr9_68734330     AKia    A    G        0      0        2 
   9   chr9_68734330     AOna    A    G        0      0        2 
   9   chr9_68734330     ASom    A    G        0      0        2 
   9   chr9_68734330     HCab    A    G      0.5      1        2 
   9   chr9_68734330     HPrz    A    G        0      0        2 
   9   chr9_68734330     ZBoe    A    G        0      0        2 
   9   chr9_68734330     ZGre    A    G        0      0        2 
   9   chr9_68734330     ZHar    A    G        0      0        2 
   9   chr9_68734330   Sample    A    G        0      0        2 
   9   chr9_68735182     AAsi    G    A        0      0        2 
   9   chr9_68735182     AKia    G    A        0      0        2 
   9   chr9_68735182     AOna    G    A        0      0        2 
   9   chr9_68735182     ASom    G    A        0      0        2 
   9   chr9_68735182     HCab    G    A        0      0        2 
   9   chr9_68735182     HPrz    G    A        0      0        2 
   9   chr9_68735182     ZBoe    G    A        0      0        2 
   9   chr9_68735182     ZGre    G    A        1      2        2 
   9   chr9_68735182     ZHar    G    A        0      0        2 
   9   chr9_68735182   Sample    G    A        0      0        2 
   9   chr9_68735213     AAsi    C    G        0      0        2 
   9   chr9_68735213     AKia    C    G        1      2        2 
   9   chr9_68735213     AOna    C    G        1      2        2 
   9   chr9_68735213     ASom    C    G        0      0        2 
   9   chr9_68735213     HCab    C    G        0      0        2 
   9   chr9_68735213     HPrz    C    G        0      0        2 
   9   chr9_68735213     ZBoe    C    G        0      0        2 
   9   chr9_68735213     ZGre    C    G        0      0        2 
   9   chr9_68735213     ZHar    C    G        0      0        2 
   9   chr9_68735213   Sample    C    G        0      0        2 
   9   chr9_68738033     AAsi    G    A        0      0        2 
   9   chr9_68738033     AKia    G    A        0      0        2 
   9   chr9_68738033     AOna    G    A        0      0        2 
   9   chr9_68738033     ASom    G    A        0      0        2 
   9   chr9_68738033     HCab    G    A        1      2        2 
   9   chr9_68738033     HPrz    G    A        1      2        2 
   9   chr9_68738033     ZBoe    G    A        0      0        2 
   9   chr9_68738033     ZGre    G    A        0      0        2 
   9   chr9_68738033     ZHar    G    A        0      0        2 
   9   chr9_68738033   Sample    G    A        1      2        2 
   9   chr9_68750210     AAsi    A    G        0      0        2 
   9   chr9_68750210     AKia    A    G        0      0        2 
   9   chr9_68750210     AOna    A    G        0      0        2 
   9   chr9_68750210     ASom    A    G        0      0        2 
   9   chr9_68750210     HCab    A    G        0      0        2 
   9   chr9_68750210     HPrz    A    G        0      0        2 
   9   chr9_68750210     ZBoe    A    G        0      0        2 
   9   chr9_68750210     ZGre    A    G        1      2        2 
   9   chr9_68750210     ZHar    A    G        0      0        2 
   9   chr9_68750210   Sample    A    G        0      0        2 
   9   chr9_68751048     AAsi    T    A        0      0        2 
   9   chr9_68751048     AKia    T    A        0      0        2 
   9   chr9_68751048     AOna    T    A      0.5      1        2 
   9   chr9_68751048     ASom    T    A        0      0        2 
   9   chr9_68751048     HCab    T    A        0      0        2 
   9   chr9_68751048     HPrz    T    A        0      0        2 
   9   chr9_68751048     ZBoe    T    A        0      0        2 
   9   chr9_68751048     ZGre    T    A        0      0        2 
   9   chr9_68751048     ZHar    T    A        0      0        2 
   9   chr9_68751048   Sample    T    A        0      0        2 
   9   chr9_68755468     AAsi    T    C        0      0        2 
   9   chr9_68755468     AKia    T    C        0      0        2 
   9   chr9_68755468     AOna    T    C        0      0        2 
   9   chr9_68755468     ASom    T    C        0      0        2 
   9   chr9_68755468     HCab    T    C        1      2        2 
   9   chr9_68755468     HPrz    T    C        1      2        2 
   9   chr9_68755468     ZBoe    T    C        0      0        2 
   9   chr9_68755468     ZGre    T    C        0      0        2 
   9   chr9_68755468     ZHar    T    C        0      0        2 
   9   chr9_68755468   Sample    T    C        1      2        2 
   9   chr9_68759747     AAsi    C    T        0      0        2 
   9   chr9_68759747     AKia    C    T        0      0        2 
   9   chr9_68759747     AOna    C    T        0      0        2 
   9   chr9_68759747     ASom    C    T        0      0        2 
   9   chr9_68759747     HCab    C    T        1      2        2 
   9   chr9_68759747     HPrz    C    T        1      2        2 
   9   chr9_68759747     ZBoe    C    T        0      0        2 
   9   chr9_68759747     ZGre    C    T        0      0        2 
   9   chr9_68759747     ZHar    C    T        0      0        2 
   9   chr9_68759747   Sample    C    T        1      2        2 
   9   chr9_68767441     AAsi    C    T        0      0        2 
   9   chr9_68767441     AKia    C    T        0      0        2 
   9   chr9_68767441     AOna    C    T        0      0        2 
   9   chr9_68767441     ASom    C    T        0      0        2 
   9   chr9_68767441     HCab    C    T        1      2        2 
   9   chr9_68767441     HPrz    C    T        1      2        2 
   9   chr9_68767441     ZBoe    C    T        0      0        2 
   9   chr9_68767441     ZGre    C    T        0      0        2 
   9   chr9_68767441     ZHar    C    T        0      0        2 
   9   chr9_68767441   Sample    C    T        1      2        2 
   9   chr9_68775765     AAsi    A    C        0      0        2 
   9   chr9_68775765     AKia    A    C        0      0        2 
   9   chr9_68775765     AOna    A    C        0      0        2 
   9   chr9_68775765     ASom    A    C        0      0        2 
   9   chr9_68775765     HCab    A    C        1      2        2 
   9   chr9_68775765     HPrz    A    C        1      2        2 
   9   chr9_68775765     ZBoe    A    C        0      0        2 
   9   chr9_68775765     ZGre    A    C        0      0        2 
   9   chr9_68775765     ZHar    A    C        0      0        2 
   9   chr9_68775765   Sample    A    C        1      2        2 
   9   chr9_68790129     AAsi    A    G        0      0        2 
   9   chr9_68790129     AKia    A    G        0      0        2 
   9   chr9_68790129     AOna    A    G        0      0        2 
   9   chr9_68790129     ASom    A    G        0      0        2 
   9   chr9_68790129     HCab    A    G        0      0        2 
   9   chr9_68790129     HPrz    A    G        0      0        2 
   9   chr9_68790129     ZBoe    A    G      0.5      1        2 
   9   chr9_68790129     ZGre    A    G        0      0        2 
   9   chr9_68790129     ZHar    A    G        0      0        2 
   9   chr9_68790129   Sample    A    G        0      0        2 
   9   chr9_68791140     AAsi    G    T        0      0        2 
   9   chr9_68791140     AKia    G    T        0      0        2 
   9   chr9_68791140     AOna    G    T        0      0        2 
   9   chr9_68791140     ASom    G    T        0      0        2 
   9   chr9_68791140     HCab    G    T        0      0        2 
   9   chr9_68791140     HPrz    G    T        0      0        2 
   9   chr9_68791140     ZBoe    G    T      0.5      1        2 
   9   chr9_68791140     ZGre    G    T        0      0        2 
   9   chr9_68791140     ZHar    G    T        0      0        2 
   9   chr9_68791140   Sample    G    T        0      0        2 
   9   chr9_68791833     AAsi    C    T        0      0        2 
   9   chr9_68791833     AKia    C    T        0      0        2 
   9   chr9_68791833     AOna    C    T        0      0        2 
   9   chr9_68791833     ASom    C    T        0      0        2 
   9   chr9_68791833     HCab    C    T        1      2        2 
   9   chr9_68791833     HPrz    C    T        1      2        2 
   9   chr9_68791833     ZBoe    C    T        0      0        2 
   9   chr9_68791833     ZGre    C    T        0      0        2 
   9   chr9_68791833     ZHar    C    T        0      0        2 
   9   chr9_68791833   Sample    C    T        1      2        2 
   9   chr9_68793622     AAsi    T    C        0      0        2 
   9   chr9_68793622     AKia    T    C        0      0        2 
   9   chr9_68793622     AOna    T    C        0      0        2 
   9   chr9_68793622     ASom    T    C        0      0        2 
   9   chr9_68793622     HCab    T    C        1      2        2 
   9   chr9_68793622     HPrz    T    C        1      2        2 
   9   chr9_68793622     ZBoe    T    C        0      0        2 
   9   chr9_68793622     ZGre    T    C        0      0        2 
   9   chr9_68793622     ZHar    T    C        0      0        2 
   9   chr9_68793622   Sample    T    C        1      2        2 
   9   chr9_68797894     AAsi    G    C        0      0        2 
   9   chr9_68797894     AKia    G    C        0      0        2 
   9   chr9_68797894     AOna    G    C        0      0        2 
   9   chr9_68797894     ASom    G    C      0.5      1        2 
   9   chr9_68797894     HCab    G    C        0      0        2 
   9   chr9_68797894     HPrz    G    C        0      0        2 
   9   chr9_68797894     ZBoe    G    C        0      0        2 
   9   chr9_68797894     ZGre    G    C        0      0        2 
   9   chr9_68797894     ZHar    G    C        0      0        2 
   9   chr9_68797894   Sample    G    C        0      0        2 
   9   chr9_68798951     AAsi    G    A        0      0        2 
   9   chr9_68798951     AKia    G    A        0      0        2 
   9   chr9_68798951     AOna    G    A        0      0        2 
   9   chr9_68798951     ASom    G    A        0      0        2 
   9   chr9_68798951     HCab    G    A        0      0        2 
   9   chr9_68798951     HPrz    G    A        0      0        2 
   9   chr9_68798951     ZBoe    G    A        0      0        2 
   9   chr9_68798951     ZGre    G    A        1      2        2 
   9   chr9_68798951     ZHar    G    A        0      0        2 
   9   chr9_68798951   Sample    G    A        0      0        2 
   9   chr9_68801820     AAsi    C    T        0      0        2 
   9   chr9_68801820     AKia    C    T        0      0        2 
   9   chr9_68801820     AOna    C    T        0      0        2 
   9   chr9_68801820     ASom    C    T        0      0        2 
   9   chr9_68801820     HCab    C    T        0      0        2 
   9   chr9_68801820     HPrz    C    T        0      0        2 
   9   chr9_68801820     ZBoe    C    T      0.5      1        2 
   9   chr9_68801820     ZGre    C    T        0      0        2 
   9   chr9_68801820     ZHar    C    T        0      0        2 
   9   chr9_68801820   Sample    C    T        0      0        2 
   9   chr9_68805101     AAsi    C    T        0      0        2 
   9   chr9_68805101     AKia    C    T        0      0        2 
   9   chr9_68805101     AOna    C    T      0.5      1        2 
   9   chr9_68805101     ASom    C    T        0      0        2 
   9   chr9_68805101     HCab    C    T        0      0        2 
   9   chr9_68805101     HPrz    C    T        0      0        2 
   9   chr9_68805101     ZBoe    C    T        0      0        2 
   9   chr9_68805101     ZGre    C    T        0      0        2 
   9   chr9_68805101     ZHar    C    T        0      0        2 
   9   chr9_68805101   Sample    C    T        0      0        2 
   9   chr9_68814629     AAsi    T    A        0      0        2 
   9   chr9_68814629     AKia    T    A      0.5      1        2 
   9   chr9_68814629     AOna    T    A        0      0        2 
   9   chr9_68814629     ASom    T    A        0      0        2 
   9   chr9_68814629     HCab    T    A        0      0        2 
   9   chr9_68814629     HPrz    T    A        0      0        2 
   9   chr9_68814629     ZBoe    T    A        0      0        2 
   9   chr9_68814629     ZGre    T    A        0      0        2 
   9   chr9_68814629     ZHar    T    A        0      0        2 
   9   chr9_68814629   Sample    T    A        0      0        2 
   9   chr9_68818748     AAsi    C    T        0      0        2 
   9   chr9_68818748     AKia    C    T      0.5      1        2 
   9   chr9_68818748     AOna    C    T        0      0        2 
   9   chr9_68818748     ASom    C    T        0      0        2 
   9   chr9_68818748     HCab    C    T        0      0        2 
   9   chr9_68818748     HPrz    C    T        0      0        2 
   9   chr9_68818748     ZBoe    C    T        0      0        2 
   9   chr9_68818748     ZGre    C    T        0      0        2 
   9   chr9_68818748     ZHar    C    T        0      0        2 
   9   chr9_68818748   Sample    C    T        0      0        2 
   9   chr9_68822161     AAsi    A    C        1      2        2 
   9   chr9_68822161     AKia    A    C        0      0        2 
   9   chr9_68822161     AOna    A    C        0      0        2 
   9   chr9_68822161     ASom    A    C        1      2        2 
   9   chr9_68822161     HCab    A    C        0      0        2 
   9   chr9_68822161     HPrz    A    C        0      0        2 
   9   chr9_68822161     ZBoe    A    C        0      0        2 
   9   chr9_68822161     ZGre    A    C        0      0        2 
   9   chr9_68822161     ZHar    A    C        0      0        2 
   9   chr9_68822161   Sample    A    C        0      0        2 
   9   chr9_68827759     AAsi    C    G        0      0        2 
   9   chr9_68827759     AKia    C    G        0      0        2 
   9   chr9_68827759     AOna    C    G        0      0        2 
   9   chr9_68827759     ASom    C    G        0      0        2 
   9   chr9_68827759     HCab    C    G        0      0        2 
   9   chr9_68827759     HPrz    C    G        0      0        2 
   9   chr9_68827759     ZBoe    C    G        0      0        2 
   9   chr9_68827759     ZGre    C    G        0      0        2 
   9   chr9_68827759     ZHar    C    G        1      2        2 
   9   chr9_68827759   Sample    C    G        0      0        2 
   9   chr9_68829656     AAsi    G    A        0      0        2 
   9   chr9_68829656     AKia    G    A        0      0        2 
   9   chr9_68829656     AOna    G    A        0      0        2 
   9   chr9_68829656     ASom    G    A        0      0        2 
   9   chr9_68829656     HCab    G    A        0      0        2 
   9   chr9_68829656     HPrz    G    A        0      0        2 
   9   chr9_68829656     ZBoe    G    A        0      0        2 
   9   chr9_68829656     ZGre    G    A        0      0        2 
   9   chr9_68829656     ZHar    G    A        1      2        2 
   9   chr9_68829656   Sample    G    A        0      0        2 
   9   chr9_68829767     AAsi    C    G        0      0        2 
   9   chr9_68829767     AKia    C    G        0      0        2 
   9   chr9_68829767     AOna    C    G        0      0        2 
   9   chr9_68829767     ASom    C    G        0      0        2 
   9   chr9_68829767     HCab    C    G        1      2        2 
   9   chr9_68829767     HPrz    C    G        1      2        2 
   9   chr9_68829767     ZBoe    C    G        0      0        2 
   9   chr9_68829767     ZGre    C    G        0      0        2 
   9   chr9_68829767     ZHar    C    G        0      0        2 
   9   chr9_68829767   Sample    C    G        1      2        2 
   9   chr9_68831153     AAsi    T    A        0      0        2 
   9   chr9_68831153     AKia    T    A        0      0        2 
   9   chr9_68831153     AOna    T    A        0      0        2 
   9   chr9_68831153     ASom    T    A        0      0        2 
   9   chr9_68831153     HCab    T    A        1      2        2 
   9   chr9_68831153     HPrz    T    A        1      2        2 
   9   chr9_68831153     ZBoe    T    A        0      0        2 
   9   chr9_68831153     ZGre    T    A        0      0        2 
   9   chr9_68831153     ZHar    T    A        0      0        2 
   9   chr9_68831153   Sample    T    A        1      2        2 
   9   chr9_68843035     AAsi    G    A        0      0        2 
   9   chr9_68843035     AKia    G    A        0      0        2 
   9   chr9_68843035     AOna    G    A        0      0        2 
   9   chr9_68843035     ASom    G    A        0      0        2 
   9   chr9_68843035     HCab    G    A      0.5      1        2 
   9   chr9_68843035     HPrz    G    A        0      0        2 
   9   chr9_68843035     ZBoe    G    A        0      0        2 
   9   chr9_68843035     ZGre    G    A        0      0        2 
   9   chr9_68843035     ZHar    G    A        0      0        2 
   9   chr9_68843035   Sample    G    A        0      0        2 
   9   chr9_68843124     AAsi    C    T        0      0        2 
   9   chr9_68843124     AKia    C    T      0.5      1        2 
   9   chr9_68843124     AOna    C    T        0      0        2 
   9   chr9_68843124     ASom    C    T        0      0        2 
   9   chr9_68843124     HCab    C    T        0      0        2 
   9   chr9_68843124     HPrz    C    T        0      0        2 
   9   chr9_68843124     ZBoe    C    T        0      0        2 
   9   chr9_68843124     ZGre    C    T        0      0        2 
   9   chr9_68843124     ZHar    C    T        0      0        2 
   9   chr9_68843124   Sample    C    T        0      0        2 
   9   chr9_68843274     AAsi    G    A        0      0        2 
   9   chr9_68843274     AKia    G    A        1      2        2 
   9   chr9_68843274     AOna    G    A      0.5      1        2 
   9   chr9_68843274     ASom    G    A        0      0        2 
   9   chr9_68843274     HCab    G    A        0      0        2 
   9   chr9_68843274     HPrz    G    A        0      0        2 
   9   chr9_68843274     ZBoe    G    A        0      0        2 
   9   chr9_68843274     ZGre    G    A        0      0        2 
   9   chr9_68843274     ZHar    G    A        0      0        2 
   9   chr9_68843274   Sample    G    A        0      0        2 
   9   chr9_68845692     AAsi    T    C        0      0        2 
   9   chr9_68845692     AKia    T    C        0      0        2 
   9   chr9_68845692     AOna    T    C      0.5      1        2 
   9   chr9_68845692     ASom    T    C        0      0        2 
   9   chr9_68845692     HCab    T    C        0      0        2 
   9   chr9_68845692     HPrz    T    C        0      0        2 
   9   chr9_68845692     ZBoe    T    C        0      0        2 
   9   chr9_68845692     ZGre    T    C        0      0        2 
   9   chr9_68845692     ZHar    T    C        0      0        2 
   9   chr9_68845692   Sample    T    C        0      0        2 
   9   chr9_68847297     AAsi    G    C        0      0        2 
   9   chr9_68847297     AKia    G    C        0      0        2 
   9   chr9_68847297     AOna    G    C        0      0        2 
   9   chr9_68847297     ASom    G    C        0      0        2 
   9   chr9_68847297     HCab    G    C        0      0        2 
   9   chr9_68847297     HPrz    G    C        0      0        2 
   9   chr9_68847297     ZBoe    G    C      0.5      1        2 
   9   chr9_68847297     ZGre    G    C        0      0        2 
   9   chr9_68847297     ZHar    G    C        0      0        2 
   9   chr9_68847297   Sample    G    C        0      0        2 
   9   chr9_68851941     AAsi    C    A        0      0        2 
   9   chr9_68851941     AKia    C    A      0.5      1        2 
   9   chr9_68851941     AOna    C    A        1      2        2 
   9   chr9_68851941     ASom    C    A        0      0        2 
   9   chr9_68851941     HCab    C    A        0      0        2 
   9   chr9_68851941     HPrz    C    A        0      0        2 
   9   chr9_68851941     ZBoe    C    A        0      0        2 
   9   chr9_68851941     ZGre    C    A        0      0        2 
   9   chr9_68851941     ZHar    C    A        0      0        2 
   9   chr9_68851941   Sample    C    A        0      0        2 
   9   chr9_68859346     AAsi    T    G        0      0        2 
   9   chr9_68859346     AKia    T    G        0      0        2 
   9   chr9_68859346     AOna    T    G        0      0        2 
   9   chr9_68859346     ASom    T    G        0      0        2 
   9   chr9_68859346     HCab    T    G        0      0        2 
   9   chr9_68859346     HPrz    T    G        0      0        2 
   9   chr9_68859346     ZBoe    T    G      0.5      1        2 
   9   chr9_68859346     ZGre    T    G        0      0        2 
   9   chr9_68859346     ZHar    T    G        0      0        2 
   9   chr9_68859346   Sample    T    G        0      0        2 
   9   chr9_68860288     AAsi    A    G        0      0        2 
   9   chr9_68860288     AKia    A    G      0.5      1        2 
   9   chr9_68860288     AOna    A    G        0      0        2 
   9   chr9_68860288     ASom    A    G        0      0        2 
   9   chr9_68860288     HCab    A    G        0      0        2 
   9   chr9_68860288     HPrz    A    G        0      0        2 
   9   chr9_68860288     ZBoe    A    G        0      0        2 
   9   chr9_68860288     ZGre    A    G        0      0        2 
   9   chr9_68860288     ZHar    A    G        0      0        2 
   9   chr9_68860288   Sample    A    G        0      0        2 
   9   chr9_68861713     AAsi    G    A        0      0        2 
   9   chr9_68861713     AKia    G    A        0      0        2 
   9   chr9_68861713     AOna    G    A        0      0        2 
   9   chr9_68861713     ASom    G    A        0      0        2 
   9   chr9_68861713     HCab    G    A      0.5      1        2 
   9   chr9_68861713     HPrz    G    A        1      2        2 
   9   chr9_68861713     ZBoe    G    A        0      0        2 
   9   chr9_68861713     ZGre    G    A        0      0        2 
   9   chr9_68861713     ZHar    G    A        0      0        2 
   9   chr9_68861713   Sample    G    A        1      2        2 
   9   chr9_68862872     AAsi    C    T        0      0        2 
   9   chr9_68862872     AKia    C    T        0      0        2 
   9   chr9_68862872     AOna    C    T        0      0        2 
   9   chr9_68862872     ASom    C    T        0      0        2 
   9   chr9_68862872     HCab    C    T        1      2        2 
   9   chr9_68862872     HPrz    C    T        1      2        2 
   9   chr9_68862872     ZBoe    C    T        0      0        2 
   9   chr9_68862872     ZGre    C    T        0      0        2 
   9   chr9_68862872     ZHar    C    T        0      0        2 
   9   chr9_68862872   Sample    C    T        1      2        2 
   9   chr9_68865619     AAsi    G    T        0      0        2 
   9   chr9_68865619     AKia    G    T        0      0        2 
   9   chr9_68865619     AOna    G    T        0      0        2 
   9   chr9_68865619     ASom    G    T        0      0        2 
   9   chr9_68865619     HCab    G    T        1      2        2 
   9   chr9_68865619     HPrz    G    T        1      2        2 
   9   chr9_68865619     ZBoe    G    T        0      0        2 
   9   chr9_68865619     ZGre    G    T        0      0        2 
   9   chr9_68865619     ZHar    G    T        0      0        2 
   9   chr9_68865619   Sample    G    T        1      2        2 
   9   chr9_68869157     AAsi    G    T        0      0        2 
   9   chr9_68869157     AKia    G    T        1      2        2 
   9   chr9_68869157     AOna    G    T      0.5      1        2 
   9   chr9_68869157     ASom    G    T        0      0        2 
   9   chr9_68869157     HCab    G    T        0      0        2 
   9   chr9_68869157     HPrz    G    T        0      0        2 
   9   chr9_68869157     ZBoe    G    T        0      0        2 
   9   chr9_68869157     ZGre    G    T        0      0        2 
   9   chr9_68869157     ZHar    G    T        0      0        2 
   9   chr9_68869157   Sample    G    T        0      0        2 
   9   chr9_68877612     AAsi    T    C        0      0        2 
   9   chr9_68877612     AKia    T    C        0      0        2 
   9   chr9_68877612     AOna    T    C        0      0        2 
   9   chr9_68877612     ASom    T    C        0      0        2 
   9   chr9_68877612     HCab    T    C        0      0        2 
   9   chr9_68877612     HPrz    T    C        0      0        2 
   9   chr9_68877612     ZBoe    T    C        1      2        2 
   9   chr9_68877612     ZGre    T    C        0      0        2 
   9   chr9_68877612     ZHar    T    C        0      0        2 
   9   chr9_68877612   Sample    T    C        0      0        2 
   9   chr9_68879119     AAsi    C    G        0      0        2 
   9   chr9_68879119     AKia    C    G        0      0        2 
   9   chr9_68879119     AOna    C    G      0.5      1        2 
   9   chr9_68879119     ASom    C    G        0      0        2 
   9   chr9_68879119     HCab    C    G        0      0        2 
   9   chr9_68879119     HPrz    C    G        0      0        2 
   9   chr9_68879119     ZBoe    C    G        0      0        2 
   9   chr9_68879119     ZGre    C    G        0      0        2 
   9   chr9_68879119     ZHar    C    G        0      0        2 
   9   chr9_68879119   Sample    C    G        0      0        2 
   9   chr9_68883487     AAsi    A    G        0      0        2 
   9   chr9_68883487     AKia    A    G        0      0        2 
   9   chr9_68883487     AOna    A    G        0      0        2 
   9   chr9_68883487     ASom    A    G        0      0        2 
   9   chr9_68883487     HCab    A    G        1      2        2 
   9   chr9_68883487     HPrz    A    G        1      2        2 
   9   chr9_68883487     ZBoe    A    G        0      0        2 
   9   chr9_68883487     ZGre    A    G        0      0        2 
   9   chr9_68883487     ZHar    A    G        0      0        2 
   9   chr9_68883487   Sample    A    G        1      2        2 
   9   chr9_68891887     AAsi    A    G        0      0        2 
   9   chr9_68891887     AKia    A    G      0.5      1        2 
   9   chr9_68891887     AOna    A    G        0      0        2 
   9   chr9_68891887     ASom    A    G        0      0        2 
   9   chr9_68891887     HCab    A    G        0      0        2 
   9   chr9_68891887     HPrz    A    G        0      0        2 
   9   chr9_68891887     ZBoe    A    G        0      0        2 
   9   chr9_68891887     ZGre    A    G        0      0        2 
   9   chr9_68891887     ZHar    A    G        0      0        2 
   9   chr9_68891887   Sample    A    G        0      0        2 
   9   chr9_68893059     AAsi    T    C        0      0        2 
   9   chr9_68893059     AKia    T    C      0.5      1        2 
   9   chr9_68893059     AOna    T    C        0      0        2 
   9   chr9_68893059     ASom    T    C        0      0        2 
   9   chr9_68893059     HCab    T    C        0      0        2 
   9   chr9_68893059     HPrz    T    C        0      0        2 
   9   chr9_68893059     ZBoe    T    C        0      0        2 
   9   chr9_68893059     ZGre    T    C        0      0        2 
   9   chr9_68893059     ZHar    T    C        0      0        2 
   9   chr9_68893059   Sample    T    C        0      0        2 
   9   chr9_68893077     AAsi    T    C        0      0        2 
   9   chr9_68893077     AKia    T    C        0      0        2 
   9   chr9_68893077     AOna    T    C        0      0        2 
   9   chr9_68893077     ASom    T    C        0      0        2 
   9   chr9_68893077     HCab    T    C        1      2        2 
   9   chr9_68893077     HPrz    T    C        1      2        2 
   9   chr9_68893077     ZBoe    T    C        0      0        2 
   9   chr9_68893077     ZGre    T    C        0      0        2 
   9   chr9_68893077     ZHar    T    C        0      0        2 
   9   chr9_68893077   Sample    T    C        1      2        2 
   9   chr9_68902914     AAsi    C    A        0      0        2 
   9   chr9_68902914     AKia    C    A        0      0        2 
   9   chr9_68902914     AOna    C    A        0      0        2 
   9   chr9_68902914     ASom    C    A        0      0        2 
   9   chr9_68902914     HCab    C    A        1      2        2 
   9   chr9_68902914     HPrz    C    A        1      2        2 
   9   chr9_68902914     ZBoe    C    A        0      0        2 
   9   chr9_68902914     ZGre    C    A        0      0        2 
   9   chr9_68902914     ZHar    C    A        0      0        2 
   9   chr9_68902914   Sample    C    A        1      2        2 
   9   chr9_68904615     AAsi    A    G        0      0        2 
   9   chr9_68904615     AKia    A    G        0      0        2 
   9   chr9_68904615     AOna    A    G        0      0        2 
   9   chr9_68904615     ASom    A    G        0      0        2 
   9   chr9_68904615     HCab    A    G        1      2        2 
   9   chr9_68904615     HPrz    A    G        1      2        2 
   9   chr9_68904615     ZBoe    A    G        0      0        2 
   9   chr9_68904615     ZGre    A    G        0      0        2 
   9   chr9_68904615     ZHar    A    G        0      0        2 
   9   chr9_68904615   Sample    A    G        1      2        2 
   9   chr9_68905177     AAsi    G    A        0      0        2 
   9   chr9_68905177     AKia    G    A        0      0        2 
   9   chr9_68905177     AOna    G    A      0.5      1        2 
   9   chr9_68905177     ASom    G    A        0      0        2 
   9   chr9_68905177     HCab    G    A        0      0        2 
   9   chr9_68905177     HPrz    G    A        0      0        2 
   9   chr9_68905177     ZBoe    G    A        0      0        2 
   9   chr9_68905177     ZGre    G    A        0      0        2 
   9   chr9_68905177     ZHar    G    A        0      0        2 
   9   chr9_68905177   Sample    G    A        0      0        2 
   9   chr9_68907254     AAsi    A    G        0      0        2 
   9   chr9_68907254     AKia    A    G        1      2        2 
   9   chr9_68907254     AOna    A    G        1      2        2 
   9   chr9_68907254     ASom    A    G        0      0        2 
   9   chr9_68907254     HCab    A    G        0      0        2 
   9   chr9_68907254     HPrz    A    G        0      0        2 
   9   chr9_68907254     ZBoe    A    G        0      0        2 
   9   chr9_68907254     ZGre    A    G        0      0        2 
   9   chr9_68907254     ZHar    A    G        0      0        2 
   9   chr9_68907254   Sample    A    G        0      0        2 
   9   chr9_68910243     AAsi    A    C        0      0        2 
   9   chr9_68910243     AKia    A    C        0      0        2 
   9   chr9_68910243     AOna    A    C        0      0        2 
   9   chr9_68910243     ASom    A    C        0      0        2 
   9   chr9_68910243     HCab    A    C        1      2        2 
   9   chr9_68910243     HPrz    A    C        1      2        2 
   9   chr9_68910243     ZBoe    A    C        0      0        2 
   9   chr9_68910243     ZGre    A    C        0      0        2 
   9   chr9_68910243     ZHar    A    C        0      0        2 
   9   chr9_68910243   Sample    A    C        1      2        2 
   9   chr9_68911646     AAsi    A    G        0      0        2 
   9   chr9_68911646     AKia    A    G        0      0        2 
   9   chr9_68911646     AOna    A    G      0.5      1        2 
   9   chr9_68911646     ASom    A    G        0      0        2 
   9   chr9_68911646     HCab    A    G        0      0        2 
   9   chr9_68911646     HPrz    A    G        0      0        2 
   9   chr9_68911646     ZBoe    A    G        0      0        2 
   9   chr9_68911646     ZGre    A    G        0      0        2 
   9   chr9_68911646     ZHar    A    G        0      0        2 
   9   chr9_68911646   Sample    A    G        0      0        2 
   9   chr9_68918865     AAsi    G    A        1      2        2 
   9   chr9_68918865     AKia    G    A        0      0        2 
   9   chr9_68918865     AOna    G    A        0      0        2 
   9   chr9_68918865     ASom    G    A        1      2        2 
   9   chr9_68918865     HCab    G    A        0      0        2 
   9   chr9_68918865     HPrz    G    A        0      0        2 
   9   chr9_68918865     ZBoe    G    A        0      0        2 
   9   chr9_68918865     ZGre    G    A        0      0        2 
   9   chr9_68918865     ZHar    G    A        0      0        2 
   9   chr9_68918865   Sample    G    A        0      0        2 
   9   chr9_68920196     AAsi    T    C        0      0        2 
   9   chr9_68920196     AKia    T    C        0      0        2 
   9   chr9_68920196     AOna    T    C        0      0        2 
   9   chr9_68920196     ASom    T    C        0      0        2 
   9   chr9_68920196     HCab    T    C        1      2        2 
   9   chr9_68920196     HPrz    T    C        1      2        2 
   9   chr9_68920196     ZBoe    T    C        0      0        2 
   9   chr9_68920196     ZGre    T    C        0      0        2 
   9   chr9_68920196     ZHar    T    C        0      0        2 
   9   chr9_68920196   Sample    T    C        1      2        2 
   9   chr9_68922323     AAsi    C    T        0      0        2 
   9   chr9_68922323     AKia    C    T      0.5      1        2 
   9   chr9_68922323     AOna    C    T        0      0        2 
   9   chr9_68922323     ASom    C    T        0      0        2 
   9   chr9_68922323     HCab    C    T        0      0        2 
   9   chr9_68922323     HPrz    C    T        0      0        2 
   9   chr9_68922323     ZBoe    C    T        0      0        2 
   9   chr9_68922323     ZGre    C    T        0      0        2 
   9   chr9_68922323     ZHar    C    T        0      0        2 
   9   chr9_68922323   Sample    C    T        0      0        2 
   9   chr9_68929642     AAsi    C    G        0      0        2 
   9   chr9_68929642     AKia    C    G        0      0        2 
   9   chr9_68929642     AOna    C    G        0      0        2 
   9   chr9_68929642     ASom    C    G        0      0        2 
   9   chr9_68929642     HCab    C    G        0      0        2 
   9   chr9_68929642     HPrz    C    G        0      0        2 
   9   chr9_68929642     ZBoe    C    G      0.5      1        2 
   9   chr9_68929642     ZGre    C    G        0      0        2 
   9   chr9_68929642     ZHar    C    G        0      0        2 
   9   chr9_68929642   Sample    C    G        0      0        2 
   9   chr9_68930166     AAsi    G    A        1      2        2 
   9   chr9_68930166     AKia    G    A        1      2        2 
   9   chr9_68930166     AOna    G    A        1      2        2 
   9   chr9_68930166     ASom    G    A        1      2        2 
   9   chr9_68930166     HCab    G    A        0      0        2 
   9   chr9_68930166     HPrz    G    A        0      0        2 
   9   chr9_68930166     ZBoe    G    A        0      0        2 
   9   chr9_68930166     ZGre    G    A        1      2        2 
   9   chr9_68930166     ZHar    G    A        0      0        2 
   9   chr9_68930166   Sample    G    A        0      0        2 
   9   chr9_68931927     AAsi    A    G        1      2        2 
   9   chr9_68931927     AKia    A    G        1      2        2 
   9   chr9_68931927     AOna    A    G        1      2        2 
   9   chr9_68931927     ASom    A    G        1      2        2 
   9   chr9_68931927     HCab    A    G        0      0        2 
   9   chr9_68931927     HPrz    A    G        0      0        2 
   9   chr9_68931927     ZBoe    A    G        0      0        2 
   9   chr9_68931927     ZGre    A    G        0      0        2 
   9   chr9_68931927     ZHar    A    G        0      0        2 
   9   chr9_68931927   Sample    A    G        0      0        2 
   9   chr9_68933852     AAsi    A    T        1      2        2 
   9   chr9_68933852     AKia    A    T        0      0        2 
   9   chr9_68933852     AOna    A    T        0      0        2 
   9   chr9_68933852     ASom    A    T        1      2        2 
   9   chr9_68933852     HCab    A    T        0      0        2 
   9   chr9_68933852     HPrz    A    T        0      0        2 
   9   chr9_68933852     ZBoe    A    T        0      0        2 
   9   chr9_68933852     ZGre    A    T        0      0        2 
   9   chr9_68933852     ZHar    A    T        0      0        2 
   9   chr9_68933852   Sample    A    T        0      0        2 
   9   chr9_68934380     AAsi    T    C        0      0        2 
   9   chr9_68934380     AKia    T    C        0      0        2 
   9   chr9_68934380     AOna    T    C        0      0        2 
   9   chr9_68934380     ASom    T    C        0      0        2 
   9   chr9_68934380     HCab    T    C        1      2        2 
   9   chr9_68934380     HPrz    T    C        1      2        2 
   9   chr9_68934380     ZBoe    T    C        0      0        2 
   9   chr9_68934380     ZGre    T    C        0      0        2 
   9   chr9_68934380     ZHar    T    C        0      0        2 
   9   chr9_68934380   Sample    T    C        1      2        2 
   9   chr9_68934857     AAsi    T    C        0      0        2 
   9   chr9_68934857     AKia    T    C        0      0        2 
   9   chr9_68934857     AOna    T    C        1      2        2 
   9   chr9_68934857     ASom    T    C        0      0        2 
   9   chr9_68934857     HCab    T    C        0      0        2 
   9   chr9_68934857     HPrz    T    C        0      0        2 
   9   chr9_68934857     ZBoe    T    C        0      0        2 
   9   chr9_68934857     ZGre    T    C        0      0        2 
   9   chr9_68934857     ZHar    T    C        0      0        2 
   9   chr9_68934857   Sample    T    C        0      0        2 
   9   chr9_68937941     AAsi    A    G        0      0        2 
   9   chr9_68937941     AKia    A    G        0      0        2 
   9   chr9_68937941     AOna    A    G        0      0        2 
   9   chr9_68937941     ASom    A    G        0      0        2 
   9   chr9_68937941     HCab    A    G        0      0        2 
   9   chr9_68937941     HPrz    A    G        0      0        2 
   9   chr9_68937941     ZBoe    A    G        0      0        2 
   9   chr9_68937941     ZGre    A    G        0      0        2 
   9   chr9_68937941     ZHar    A    G        1      2        2 
   9   chr9_68937941   Sample    A    G        0      0        2 
   9   chr9_68947436     AAsi    C    T        0      0        2 
   9   chr9_68947436     AKia    C    T        0      0        2 
   9   chr9_68947436     AOna    C    T        0      0        2 
   9   chr9_68947436     ASom    C    T        0      0        2 
   9   chr9_68947436     HCab    C    T        1      2        2 
   9   chr9_68947436     HPrz    C    T        1      2        2 
   9   chr9_68947436     ZBoe    C    T        0      0        2 
   9   chr9_68947436     ZGre    C    T        0      0        2 
   9   chr9_68947436     ZHar    C    T        0      0        2 
   9   chr9_68947436   Sample    C    T        1      2        2 
   9   chr9_68954437     AAsi    T    C        0      0        2 
   9   chr9_68954437     AKia    T    C        0      0        2 
   9   chr9_68954437     AOna    T    C        0      0        2 
   9   chr9_68954437     ASom    T    C        0      0        2 
   9   chr9_68954437     HCab    T    C        1      2        2 
   9   chr9_68954437     HPrz    T    C        1      2        2 
   9   chr9_68954437     ZBoe    T    C        0      0        2 
   9   chr9_68954437     ZGre    T    C        0      0        2 
   9   chr9_68954437     ZHar    T    C        0      0        2 
   9   chr9_68954437   Sample    T    C        1      2        2 
   9   chr9_68967723     AAsi    T    C        0      0        2 
   9   chr9_68967723     AKia    T    C        0      0        2 
   9   chr9_68967723     AOna    T    C        0      0        2 
   9   chr9_68967723     ASom    T    C        0      0        2 
   9   chr9_68967723     HCab    T    C        1      2        2 
   9   chr9_68967723     HPrz    T    C        1      2        2 
   9   chr9_68967723     ZBoe    T    C        0      0        2 
   9   chr9_68967723     ZGre    T    C        0      0        2 
   9   chr9_68967723     ZHar    T    C        0      0        2 
   9   chr9_68967723   Sample    T    C        1      2        2 
   9   chr9_68971147     AAsi    C    A        0      0        2 
   9   chr9_68971147     AKia    C    A        0      0        2 
   9   chr9_68971147     AOna    C    A        0      0        2 
   9   chr9_68971147     ASom    C    A        0      0        2 
   9   chr9_68971147     HCab    C    A        1      2        2 
   9   chr9_68971147     HPrz    C    A        1      2        2 
   9   chr9_68971147     ZBoe    C    A        0      0        2 
   9   chr9_68971147     ZGre    C    A        0      0        2 
   9   chr9_68971147     ZHar    C    A        0      0        2 
   9   chr9_68971147   Sample    C    A        1      2        2 
   9   chr9_68972905     AAsi    G    T        0      0        2 
   9   chr9_68972905     AKia    G    T        0      0        2 
   9   chr9_68972905     AOna    G    T        0      0        2 
   9   chr9_68972905     ASom    G    T        0      0        2 
   9   chr9_68972905     HCab    G    T        1      2        2 
   9   chr9_68972905     HPrz    G    T        1      2        2 
   9   chr9_68972905     ZBoe    G    T        0      0        2 
   9   chr9_68972905     ZGre    G    T        0      0        2 
   9   chr9_68972905     ZHar    G    T        0      0        2 
   9   chr9_68972905   Sample    G    T        1      2        2 
   9   chr9_68985201     AAsi    A    G        0      0        2 
   9   chr9_68985201     AKia    A    G        0      0        2 
   9   chr9_68985201     AOna    A    G        0      0        2 
   9   chr9_68985201     ASom    A    G        0      0        2 
   9   chr9_68985201     HCab    A    G        1      2        2 
   9   chr9_68985201     HPrz    A    G        1      2        2 
   9   chr9_68985201     ZBoe    A    G        0      0        2 
   9   chr9_68985201     ZGre    A    G        0      0        2 
   9   chr9_68985201     ZHar    A    G        0      0        2 
   9   chr9_68985201   Sample    A    G        1      2        2 
   9   chr9_68989903     AAsi    A    G        0      0        2 
   9   chr9_68989903     AKia    A    G        0      0        2 
   9   chr9_68989903     AOna    A    G        0      0        2 
   9   chr9_68989903     ASom    A    G        0      0        2 
   9   chr9_68989903     HCab    A    G        0      0        2 
   9   chr9_68989903     HPrz    A    G        0      0        2 
   9   chr9_68989903     ZBoe    A    G        1      2        2 
   9   chr9_68989903     ZGre    A    G        1      2        2 
   9   chr9_68989903     ZHar    A    G        0      0        2 
   9   chr9_68989903   Sample    A    G        0      0        2 
   9   chr9_68993255     AAsi    G    A        0      0        2 
   9   chr9_68993255     AKia    G    A        0      0        2 
   9   chr9_68993255     AOna    G    A        0      0        2 
   9   chr9_68993255     ASom    G    A        0      0        2 
   9   chr9_68993255     HCab    G    A        1      2        2 
   9   chr9_68993255     HPrz    G    A        1      2        2 
   9   chr9_68993255     ZBoe    G    A        0      0        2 
   9   chr9_68993255     ZGre    G    A        0      0        2 
   9   chr9_68993255     ZHar    G    A        0      0        2 
   9   chr9_68993255   Sample    G    A        1      2        2 
   9   chr9_68994258     AAsi    A    G        0      0        2 
   9   chr9_68994258     AKia    A    G        0      0        2 
   9   chr9_68994258     AOna    A    G        0      0        2 
   9   chr9_68994258     ASom    A    G        0      0        2 
   9   chr9_68994258     HCab    A    G        0      0        2 
   9   chr9_68994258     HPrz    A    G        0      0        2 
   9   chr9_68994258     ZBoe    A    G        0      0        2 
   9   chr9_68994258     ZGre    A    G        1      2        2 
   9   chr9_68994258     ZHar    A    G        0      0        2 
   9   chr9_68994258   Sample    A    G        0      0        2 
   9   chr9_68994271     AAsi    T    C        0      0        2 
   9   chr9_68994271     AKia    T    C        1      2        2 
   9   chr9_68994271     AOna    T    C      0.5      1        2 
   9   chr9_68994271     ASom    T    C        0      0        2 
   9   chr9_68994271     HCab    T    C        0      0        2 
   9   chr9_68994271     HPrz    T    C        0      0        2 
   9   chr9_68994271     ZBoe    T    C        0      0        2 
   9   chr9_68994271     ZGre    T    C        0      0        2 
   9   chr9_68994271     ZHar    T    C        0      0        2 
   9   chr9_68994271   Sample    T    C        0      0        2 
   9   chr9_68996137     AAsi    G    A        0      0        2 
   9   chr9_68996137     AKia    G    A        0      0        2 
   9   chr9_68996137     AOna    G    A        0      0        2 
   9   chr9_68996137     ASom    G    A        0      0        2 
   9   chr9_68996137     HCab    G    A        1      2        2 
   9   chr9_68996137     HPrz    G    A        1      2        2 
   9   chr9_68996137     ZBoe    G    A        0      0        2 
   9   chr9_68996137     ZGre    G    A        0      0        2 
   9   chr9_68996137     ZHar    G    A        0      0        2 
   9   chr9_68996137   Sample    G    A        1      2        2 
   9   chr9_69000835     AAsi    T    C        0      0        2 
   9   chr9_69000835     AKia    T    C        0      0        2 
   9   chr9_69000835     AOna    T    C        0      0        2 
   9   chr9_69000835     ASom    T    C        0      0        2 
   9   chr9_69000835     HCab    T    C        0      0        2 
   9   chr9_69000835     HPrz    T    C        0      0        2 
   9   chr9_69000835     ZBoe    T    C        0      0        2 
   9   chr9_69000835     ZGre    T    C        0      0        2 
   9   chr9_69000835     ZHar    T    C        1      2        2 
   9   chr9_69000835   Sample    T    C        0      0        2 
   9   chr9_69026898     AAsi    G    T        0      0        2 
   9   chr9_69026898     AKia    G    T        1      2        2 
   9   chr9_69026898     AOna    G    T        0      0        2 
   9   chr9_69026898     ASom    G    T        0      0        2 
   9   chr9_69026898     HCab    G    T        0      0        2 
   9   chr9_69026898     HPrz    G    T        0      0        2 
   9   chr9_69026898     ZBoe    G    T        0      0        2 
   9   chr9_69026898     ZGre    G    T        0      0        2 
   9   chr9_69026898     ZHar    G    T        0      0        2 
   9   chr9_69026898   Sample    G    T        0      0        2 
   9   chr9_69037312     AAsi    A    G        0      0        2 
   9   chr9_69037312     AKia    A    G        0      0        2 
   9   chr9_69037312     AOna    A    G        0      0        2 
   9   chr9_69037312     ASom    A    G        0      0        2 
   9   chr9_69037312     HCab    A    G        0      0        2 
   9   chr9_69037312     HPrz    A    G        0      0        2 
   9   chr9_69037312     ZBoe    A    G      0.5      1        2 
   9   chr9_69037312     ZGre    A    G        0      0        2 
   9   chr9_69037312     ZHar    A    G        0      0        2 
   9   chr9_69037312   Sample    A    G        0      0        2 
   9   chr9_69045953     AAsi    G    C        0      0        2 
   9   chr9_69045953     AKia    G    C        0      0        2 
   9   chr9_69045953     AOna    G    C        0      0        2 
   9   chr9_69045953     ASom    G    C        0      0        2 
   9   chr9_69045953     HCab    G    C        1      2        2 
   9   chr9_69045953     HPrz    G    C        1      2        2 
   9   chr9_69045953     ZBoe    G    C        0      0        2 
   9   chr9_69045953     ZGre    G    C        0      0        2 
   9   chr9_69045953     ZHar    G    C        0      0        2 
   9   chr9_69045953   Sample    G    C        1      2        2 
   9   chr9_69047439     AAsi    T    C        0      0        2 
   9   chr9_69047439     AKia    T    C        0      0        2 
   9   chr9_69047439     AOna    T    C        0      0        2 
   9   chr9_69047439     ASom    T    C        0      0        2 
   9   chr9_69047439     HCab    T    C        0      0        2 
   9   chr9_69047439     HPrz    T    C        0      0        2 
   9   chr9_69047439     ZBoe    T    C      0.5      1        2 
   9   chr9_69047439     ZGre    T    C        0      0        2 
   9   chr9_69047439     ZHar    T    C        0      0        2 
   9   chr9_69047439   Sample    T    C        0      0        2 
   9   chr9_69051668     AAsi    G    T        0      0        2 
   9   chr9_69051668     AKia    G    T        0      0        2 
   9   chr9_69051668     AOna    G    T        0      0        2 
   9   chr9_69051668     ASom    G    T        0      0        2 
   9   chr9_69051668     HCab    G    T        0      0        2 
   9   chr9_69051668     HPrz    G    T        0      0        2 
   9   chr9_69051668     ZBoe    G    T        0      0        2 
   9   chr9_69051668     ZGre    G    T        0      0        2 
   9   chr9_69051668     ZHar    G    T      0.5      1        2 
   9   chr9_69051668   Sample    G    T        0      0        2 
   9   chr9_69051870     AAsi    A    G      0.5      1        2 
   9   chr9_69051870     AKia    A    G        0      0        2 
   9   chr9_69051870     AOna    A    G        0      0        2 
   9   chr9_69051870     ASom    A    G        0      0        2 
   9   chr9_69051870     HCab    A    G        0      0        2 
   9   chr9_69051870     HPrz    A    G        0      0        2 
   9   chr9_69051870     ZBoe    A    G        0      0        2 
   9   chr9_69051870     ZGre    A    G        0      0        2 
   9   chr9_69051870     ZHar    A    G        0      0        2 
   9   chr9_69051870   Sample    A    G        0      0        2 
   9   chr9_69051880     AAsi    G    A        0      0        2 
   9   chr9_69051880     AKia    G    A        0      0        2 
   9   chr9_69051880     AOna    G    A        0      0        2 
   9   chr9_69051880     ASom    G    A        0      0        2 
   9   chr9_69051880     HCab    G    A        1      2        2 
   9   chr9_69051880     HPrz    G    A        1      2        2 
   9   chr9_69051880     ZBoe    G    A        0      0        2 
   9   chr9_69051880     ZGre    G    A        0      0        2 
   9   chr9_69051880     ZHar    G    A        0      0        2 
   9   chr9_69051880   Sample    G    A        1      2        2 
   9   chr9_69054668     AAsi    C    T        0      0        2 
   9   chr9_69054668     AKia    C    T        0      0        2 
   9   chr9_69054668     AOna    C    T        0      0        2 
   9   chr9_69054668     ASom    C    T        0      0        2 
   9   chr9_69054668     HCab    C    T        1      2        2 
   9   chr9_69054668     HPrz    C    T        1      2        2 
   9   chr9_69054668     ZBoe    C    T        0      0        2 
   9   chr9_69054668     ZGre    C    T        0      0        2 
   9   chr9_69054668     ZHar    C    T        0      0        2 
   9   chr9_69054668   Sample    C    T        1      2        2 
   9   chr9_69055974     AAsi    A    T        1      2        2 
   9   chr9_69055974     AKia    A    T        1      2        2 
   9   chr9_69055974     AOna    A    T      0.5      1        2 
   9   chr9_69055974     ASom    A    T        1      2        2 
   9   chr9_69055974     HCab    A    T        0      0        2 
   9   chr9_69055974     HPrz    A    T        0      0        2 
   9   chr9_69055974     ZBoe    A    T        0      0        2 
   9   chr9_69055974     ZGre    A    T        0      0        2 
   9   chr9_69055974     ZHar    A    T        0      0        2 
   9   chr9_69055974   Sample    A    T        0      0        2 
   9   chr9_69058204     AAsi    C    T        0      0        2 
   9   chr9_69058204     AKia    C    T        0      0        2 
   9   chr9_69058204     AOna    C    T        0      0        2 
   9   chr9_69058204     ASom    C    T        0      0        2 
   9   chr9_69058204     HCab    C    T        0      0        2 
   9   chr9_69058204     HPrz    C    T        0      0        2 
   9   chr9_69058204     ZBoe    C    T      0.5      1        2 
   9   chr9_69058204     ZGre    C    T        0      0        2 
   9   chr9_69058204     ZHar    C    T        0      0        2 
   9   chr9_69058204   Sample    C    T        0      0        2 
   9   chr9_69065953     AAsi    T    G        0      0        2 
   9   chr9_69065953     AKia    T    G        0      0        2 
   9   chr9_69065953     AOna    T    G        0      0        2 
   9   chr9_69065953     ASom    T    G        0      0        2 
   9   chr9_69065953     HCab    T    G        0      0        2 
   9   chr9_69065953     HPrz    T    G      0.5      1        2 
   9   chr9_69065953     ZBoe    T    G        0      0        2 
   9   chr9_69065953     ZGre    T    G        0      0        2 
   9   chr9_69065953     ZHar    T    G        0      0        2 
   9   chr9_69065953   Sample    T    G        0      0        2 
   9   chr9_69074804     AAsi    T    A        0      0        2 
   9   chr9_69074804     AKia    T    A        0      0        2 
   9   chr9_69074804     AOna    T    A        0      0        2 
   9   chr9_69074804     ASom    T    A        0      0        2 
   9   chr9_69074804     HCab    T    A        0      0        2 
   9   chr9_69074804     HPrz    T    A        0      0        2 
   9   chr9_69074804     ZBoe    T    A        0      0        2 
   9   chr9_69074804     ZGre    T    A        0      0        2 
   9   chr9_69074804     ZHar    T    A      0.5      1        2 
   9   chr9_69074804   Sample    T    A        0      0        2 
   9   chr9_69078353     AAsi    A    G        0      0        2 
   9   chr9_69078353     AKia    A    G        0      0        2 
   9   chr9_69078353     AOna    A    G        0      0        2 
   9   chr9_69078353     ASom    A    G        0      0        2 
   9   chr9_69078353     HCab    A    G        1      2        2 
   9   chr9_69078353     HPrz    A    G        1      2        2 
   9   chr9_69078353     ZBoe    A    G        0      0        2 
   9   chr9_69078353     ZGre    A    G        0      0        2 
   9   chr9_69078353     ZHar    A    G        1      2        2 
   9   chr9_69078353   Sample    A    G        1      2        2 
   9   chr9_69078508     AAsi    G    A        0      0        2 
   9   chr9_69078508     AKia    G    A        0      0        2 
   9   chr9_69078508     AOna    G    A        0      0        2 
   9   chr9_69078508     ASom    G    A        0      0        2 
   9   chr9_69078508     HCab    G    A        1      2        2 
   9   chr9_69078508     HPrz    G    A        1      2        2 
   9   chr9_69078508     ZBoe    G    A        0      0        2 
   9   chr9_69078508     ZGre    G    A        0      0        2 
   9   chr9_69078508     ZHar    G    A        0      0        2 
   9   chr9_69078508   Sample    G    A        1      2        2 
   9   chr9_69080397     AAsi    G    A        0      0        2 
   9   chr9_69080397     AKia    G    A        0      0        2 
   9   chr9_69080397     AOna    G    A        0      0        2 
   9   chr9_69080397     ASom    G    A        0      0        2 
   9   chr9_69080397     HCab    G    A        0      0        2 
   9   chr9_69080397     HPrz    G    A        0      0        2 
   9   chr9_69080397     ZBoe    G    A        1      2        2 
   9   chr9_69080397     ZGre    G    A        0      0        2 
   9   chr9_69080397     ZHar    G    A        0      0        2 
   9   chr9_69080397   Sample    G    A        0      0        2 
   9   chr9_69080583     AAsi    G    A        1      2        2 
   9   chr9_69080583     AKia    G    A        0      0        2 
   9   chr9_69080583     AOna    G    A        0      0        2 
   9   chr9_69080583     ASom    G    A        1      2        2 
   9   chr9_69080583     HCab    G    A        0      0        2 
   9   chr9_69080583     HPrz    G    A        0      0        2 
   9   chr9_69080583     ZBoe    G    A        0      0        2 
   9   chr9_69080583     ZGre    G    A        0      0        2 
   9   chr9_69080583     ZHar    G    A        0      0        2 
   9   chr9_69080583   Sample    G    A        0      0        2 
   9   chr9_69080612     AAsi    C    T        0      0        2 
   9   chr9_69080612     AKia    C    T        0      0        2 
   9   chr9_69080612     AOna    C    T        0      0        2 
   9   chr9_69080612     ASom    C    T        0      0        2 
   9   chr9_69080612     HCab    C    T        1      2        2 
   9   chr9_69080612     HPrz    C    T        1      2        2 
   9   chr9_69080612     ZBoe    C    T        0      0        2 
   9   chr9_69080612     ZGre    C    T        0      0        2 
   9   chr9_69080612     ZHar    C    T        0      0        2 
   9   chr9_69080612   Sample    C    T        1      2        2 
   9   chr9_69084687     AAsi    T    C        0      0        2 
   9   chr9_69084687     AKia    T    C        0      0        2 
   9   chr9_69084687     AOna    T    C        0      0        2 
   9   chr9_69084687     ASom    T    C        0      0        2 
   9   chr9_69084687     HCab    T    C        0      0        2 
   9   chr9_69084687     HPrz    T    C        0      0        2 
   9   chr9_69084687     ZBoe    T    C        0      0        2 
   9   chr9_69084687     ZGre    T    C        0      0        2 
   9   chr9_69084687     ZHar    T    C        1      2        2 
   9   chr9_69084687   Sample    T    C        0      0        2 
   9   chr9_69084769     AAsi    C    G      0.5      1        2 
   9   chr9_69084769     AKia    C    G        1      2        2 
   9   chr9_69084769     AOna    C    G        0      0        2 
   9   chr9_69084769     ASom    C    G        0      0        2 
   9   chr9_69084769     HCab    C    G        0      0        2 
   9   chr9_69084769     HPrz    C    G        0      0        2 
   9   chr9_69084769     ZBoe    C    G        0      0        2 
   9   chr9_69084769     ZGre    C    G        0      0        2 
   9   chr9_69084769     ZHar    C    G        0      0        2 
   9   chr9_69084769   Sample    C    G        0      0        2 
   9   chr9_69087888     AAsi    G    A        0      0        2 
   9   chr9_69087888     AKia    G    A        0      0        2 
   9   chr9_69087888     AOna    G    A        0      0        2 
   9   chr9_69087888     ASom    G    A        0      0        2 
   9   chr9_69087888     HCab    G    A        1      2        2 
   9   chr9_69087888     HPrz    G    A        1      2        2 
   9   chr9_69087888     ZBoe    G    A        0      0        2 
   9   chr9_69087888     ZGre    G    A        0      0        2 
   9   chr9_69087888     ZHar    G    A        0      0        2 
   9   chr9_69087888   Sample    G    A        1      2        2 
   9   chr9_69092476     AAsi    A    G        1      2        2 
   9   chr9_69092476     AKia    A    G        1      2        2 
   9   chr9_69092476     AOna    A    G        1      2        2 
   9   chr9_69092476     ASom    A    G        1      2        2 
   9   chr9_69092476     HCab    A    G        0      0        2 
   9   chr9_69092476     HPrz    A    G        0      0        2 
   9   chr9_69092476     ZBoe    A    G        0      0        2 
   9   chr9_69092476     ZGre    A    G        0      0        2 
   9   chr9_69092476     ZHar    A    G        0      0        2 
   9   chr9_69092476   Sample    A    G        0      0        2 
   9   chr9_69093117     AAsi    T    C        0      0        2 
   9   chr9_69093117     AKia    T    C        0      0        2 
   9   chr9_69093117     AOna    T    C        0      0        2 
   9   chr9_69093117     ASom    T    C        0      0        2 
   9   chr9_69093117     HCab    T    C        1      2        2 
   9   chr9_69093117     HPrz    T    C        1      2        2 
   9   chr9_69093117     ZBoe    T    C        0      0        2 
   9   chr9_69093117     ZGre    T    C        0      0        2 
   9   chr9_69093117     ZHar    T    C        0      0        2 
   9   chr9_69093117   Sample    T    C        1      2        2 
   9   chr9_69102329     AAsi    A    G        0      0        2 
   9   chr9_69102329     AKia    A    G        0      0        2 
   9   chr9_69102329     AOna    A    G        1      2        2 
   9   chr9_69102329     ASom    A    G        0      0        2 
   9   chr9_69102329     HCab    A    G        0      0        2 
   9   chr9_69102329     HPrz    A    G        0      0        2 
   9   chr9_69102329     ZBoe    A    G        0      0        2 
   9   chr9_69102329     ZGre    A    G        0      0        2 
   9   chr9_69102329     ZHar    A    G        0      0        2 
   9   chr9_69102329   Sample    A    G        0      0        2 
   9   chr9_69108788     AAsi    G    A        0      0        2 
   9   chr9_69108788     AKia    G    A        0      0        2 
   9   chr9_69108788     AOna    G    A        0      0        2 
   9   chr9_69108788     ASom    G    A        0      0        2 
   9   chr9_69108788     HCab    G    A        1      2        2 
   9   chr9_69108788     HPrz    G    A        1      2        2 
   9   chr9_69108788     ZBoe    G    A        0      0        2 
   9   chr9_69108788     ZGre    G    A        0      0        2 
   9   chr9_69108788     ZHar    G    A        0      0        2 
   9   chr9_69108788   Sample    G    A        1      2        2 
   9   chr9_69109806     AAsi    A    C        0      0        2 
   9   chr9_69109806     AKia    A    C      0.5      1        2 
   9   chr9_69109806     AOna    A    C        0      0        2 
   9   chr9_69109806     ASom    A    C        0      0        2 
   9   chr9_69109806     HCab    A    C        0      0        2 
   9   chr9_69109806     HPrz    A    C        0      0        2 
   9   chr9_69109806     ZBoe    A    C        0      0        2 
   9   chr9_69109806     ZGre    A    C        0      0        2 
   9   chr9_69109806     ZHar    A    C        0      0        2 
   9   chr9_69109806   Sample    A    C        0      0        2 
   9   chr9_69111201     AAsi    C    T        0      0        2 
   9   chr9_69111201     AKia    C    T        0      0        2 
   9   chr9_69111201     AOna    C    T        0      0        2 
   9   chr9_69111201     ASom    C    T        0      0        2 
   9   chr9_69111201     HCab    C    T        1      2        2 
   9   chr9_69111201     HPrz    C    T        1      2        2 
   9   chr9_69111201     ZBoe    C    T        0      0        2 
   9   chr9_69111201     ZGre    C    T        0      0        2 
   9   chr9_69111201     ZHar    C    T        0      0        2 
   9   chr9_69111201   Sample    C    T        1      2        2 
   9   chr9_69113797     AAsi    G    A        0      0        2 
   9   chr9_69113797     AKia    G    A        0      0        2 
   9   chr9_69113797     AOna    G    A        0      0        2 
   9   chr9_69113797     ASom    G    A      0.5      1        2 
   9   chr9_69113797     HCab    G    A        0      0        2 
   9   chr9_69113797     HPrz    G    A        0      0        2 
   9   chr9_69113797     ZBoe    G    A        0      0        2 
   9   chr9_69113797     ZGre    G    A        0      0        2 
   9   chr9_69113797     ZHar    G    A        0      0        2 
   9   chr9_69113797   Sample    G    A        0      0        2 
   9   chr9_69114611     AAsi    A    G      0.5      1        2 
   9   chr9_69114611     AKia    A    G        0      0        2 
   9   chr9_69114611     AOna    A    G        0      0        2 
   9   chr9_69114611     ASom    A    G        0      0        2 
   9   chr9_69114611     HCab    A    G        0      0        2 
   9   chr9_69114611     HPrz    A    G      0.5      1        2 
   9   chr9_69114611     ZBoe    A    G        0      0        2 
   9   chr9_69114611     ZGre    A    G        0      0        2 
   9   chr9_69114611     ZHar    A    G        0      0        2 
   9   chr9_69114611   Sample    A    G        0      0        2 
   9   chr9_69118877     AAsi    A    G        0      0        2 
   9   chr9_69118877     AKia    A    G        0      0        2 
   9   chr9_69118877     AOna    A    G        0      0        2 
   9   chr9_69118877     ASom    A    G        0      0        2 
   9   chr9_69118877     HCab    A    G        0      0        2 
   9   chr9_69118877     HPrz    A    G      0.5      1        2 
   9   chr9_69118877     ZBoe    A    G        0      0        2 
   9   chr9_69118877     ZGre    A    G        0      0        2 
   9   chr9_69118877     ZHar    A    G        0      0        2 
   9   chr9_69118877   Sample    A    G        0      0        2 
   9   chr9_69119081     AAsi    A    G        0      0        2 
   9   chr9_69119081     AKia    A    G      0.5      1        2 
   9   chr9_69119081     AOna    A    G        0      0        2 
   9   chr9_69119081     ASom    A    G        0      0        2 
   9   chr9_69119081     HCab    A    G        0      0        2 
   9   chr9_69119081     HPrz    A    G        0      0        2 
   9   chr9_69119081     ZBoe    A    G        0      0        2 
   9   chr9_69119081     ZGre    A    G        0      0        2 
   9   chr9_69119081     ZHar    A    G        0      0        2 
   9   chr9_69119081   Sample    A    G        0      0        2 
   9   chr9_69121403     AAsi    T    C        0      0        2 
   9   chr9_69121403     AKia    T    C        0      0        2 
   9   chr9_69121403     AOna    T    C        0      0        2 
   9   chr9_69121403     ASom    T    C        0      0        2 
   9   chr9_69121403     HCab    T    C        0      0        2 
   9   chr9_69121403     HPrz    T    C        0      0        2 
   9   chr9_69121403     ZBoe    T    C      0.5      1        2 
   9   chr9_69121403     ZGre    T    C        0      0        2 
   9   chr9_69121403     ZHar    T    C        0      0        2 
   9   chr9_69121403   Sample    T    C        0      0        2 
   9   chr9_69129785     AAsi    A    G        0      0        2 
   9   chr9_69129785     AKia    A    G        0      0        2 
   9   chr9_69129785     AOna    A    G        0      0        2 
   9   chr9_69129785     ASom    A    G        0      0        2 
   9   chr9_69129785     HCab    A    G        1      2        2 
   9   chr9_69129785     HPrz    A    G        1      2        2 
   9   chr9_69129785     ZBoe    A    G        0      0        2 
   9   chr9_69129785     ZGre    A    G        0      0        2 
   9   chr9_69129785     ZHar    A    G        0      0        2 
   9   chr9_69129785   Sample    A    G        1      2        2 
   9   chr9_69134739     AAsi    G    A        0      0        2 
   9   chr9_69134739     AKia    G    A        0      0        2 
   9   chr9_69134739     AOna    G    A        0      0        2 
   9   chr9_69134739     ASom    G    A        0      0        2 
   9   chr9_69134739     HCab    G    A        1      2        2 
   9   chr9_69134739     HPrz    G    A        1      2        2 
   9   chr9_69134739     ZBoe    G    A        0      0        2 
   9   chr9_69134739     ZGre    G    A        0      0        2 
   9   chr9_69134739     ZHar    G    A        0      0        2 
   9   chr9_69134739   Sample    G    A        1      2        2 
   9   chr9_69144966     AAsi    G    A        1      2        2 
   9   chr9_69144966     AKia    G    A        1      2        2 
   9   chr9_69144966     AOna    G    A        1      2        2 
   9   chr9_69144966     ASom    G    A        1      2        2 
   9   chr9_69144966     HCab    G    A        0      0        2 
   9   chr9_69144966     HPrz    G    A        0      0        2 
   9   chr9_69144966     ZBoe    G    A        0      0        2 
   9   chr9_69144966     ZGre    G    A        0      0        2 
   9   chr9_69144966     ZHar    G    A        0      0        2 
   9   chr9_69144966   Sample    G    A        0      0        2 
   9   chr9_69145375     AAsi    G    A        0      0        2 
   9   chr9_69145375     AKia    G    A        0      0        2 
   9   chr9_69145375     AOna    G    A        0      0        2 
   9   chr9_69145375     ASom    G    A        0      0        2 
   9   chr9_69145375     HCab    G    A        1      2        2 
   9   chr9_69145375     HPrz    G    A        1      2        2 
   9   chr9_69145375     ZBoe    G    A        0      0        2 
   9   chr9_69145375     ZGre    G    A        0      0        2 
   9   chr9_69145375     ZHar    G    A        0      0        2 
   9   chr9_69145375   Sample    G    A        1      2        2 
   9   chr9_69145667     AAsi    T    C        0      0        2 
   9   chr9_69145667     AKia    T    C      0.5      1        2 
   9   chr9_69145667     AOna    T    C        0      0        2 
   9   chr9_69145667     ASom    T    C        0      0        2 
   9   chr9_69145667     HCab    T    C        0      0        2 
   9   chr9_69145667     HPrz    T    C        0      0        2 
   9   chr9_69145667     ZBoe    T    C        0      0        2 
   9   chr9_69145667     ZGre    T    C        0      0        2 
   9   chr9_69145667     ZHar    T    C        0      0        2 
   9   chr9_69145667   Sample    T    C        0      0        2 
   9   chr9_69146587     AAsi    T    G        0      0        2 
   9   chr9_69146587     AKia    T    G        0      0        2 
   9   chr9_69146587     AOna    T    G        0      0        2 
   9   chr9_69146587     ASom    T    G        0      0        2 
   9   chr9_69146587     HCab    T    G        0      0        2 
   9   chr9_69146587     HPrz    T    G        0      0        2 
   9   chr9_69146587     ZBoe    T    G        1      2        2 
   9   chr9_69146587     ZGre    T    G        1      2        2 
   9   chr9_69146587     ZHar    T    G        1      2        2 
   9   chr9_69146587   Sample    T    G        0      0        2 
   9   chr9_69147309     AAsi    C    T        0      0        2 
   9   chr9_69147309     AKia    C    T        0      0        2 
   9   chr9_69147309     AOna    C    T      0.5      1        2 
   9   chr9_69147309     ASom    C    T        0      0        2 
   9   chr9_69147309     HCab    C    T        0      0        2 
   9   chr9_69147309     HPrz    C    T        0      0        2 
   9   chr9_69147309     ZBoe    C    T        0      0        2 
   9   chr9_69147309     ZGre    C    T        0      0        2 
   9   chr9_69147309     ZHar    C    T        0      0        2 
   9   chr9_69147309   Sample    C    T        0      0        2 
   9   chr9_69147464     AAsi    C    A        0      0        2 
   9   chr9_69147464     AKia    C    A        0      0        2 
   9   chr9_69147464     AOna    C    A        0      0        2 
   9   chr9_69147464     ASom    C    A        0      0        2 
   9   chr9_69147464     HCab    C    A        1      2        2 
   9   chr9_69147464     HPrz    C    A      0.5      1        2 
   9   chr9_69147464     ZBoe    C    A        0      0        2 
   9   chr9_69147464     ZGre    C    A        0      0        2 
   9   chr9_69147464     ZHar    C    A        0      0        2 
   9   chr9_69147464   Sample    C    A        0      0        2 
   9   chr9_69148101     AAsi    G    A        0      0        2 
   9   chr9_69148101     AKia    G    A        0      0        2 
   9   chr9_69148101     AOna    G    A      0.5      1        2 
   9   chr9_69148101     ASom    G    A        0      0        2 
   9   chr9_69148101     HCab    G    A        0      0        2 
   9   chr9_69148101     HPrz    G    A        0      0        2 
   9   chr9_69148101     ZBoe    G    A        0      0        2 
   9   chr9_69148101     ZGre    G    A        0      0        2 
   9   chr9_69148101     ZHar    G    A        0      0        2 
   9   chr9_69148101   Sample    G    A        0      0        2 
   9   chr9_69148655     AAsi    A    G        0      0        2 
   9   chr9_69148655     AKia    A    G        0      0        2 
   9   chr9_69148655     AOna    A    G        0      0        2 
   9   chr9_69148655     ASom    A    G        0      0        2 
   9   chr9_69148655     HCab    A    G        0      0        2 
   9   chr9_69148655     HPrz    A    G        0      0        2 
   9   chr9_69148655     ZBoe    A    G        0      0        2 
   9   chr9_69148655     ZGre    A    G        1      2        2 
   9   chr9_69148655     ZHar    A    G        0      0        2 
   9   chr9_69148655   Sample    A    G        0      0        2 
   9   chr9_69150958     AAsi    T    G        0      0        2 
   9   chr9_69150958     AKia    T    G        0      0        2 
   9   chr9_69150958     AOna    T    G        0      0        2 
   9   chr9_69150958     ASom    T    G        0      0        2 
   9   chr9_69150958     HCab    T    G        1      2        2 
   9   chr9_69150958     HPrz    T    G        1      2        2 
   9   chr9_69150958     ZBoe    T    G        0      0        2 
   9   chr9_69150958     ZGre    T    G        0      0        2 
   9   chr9_69150958     ZHar    T    G        0      0        2 
   9   chr9_69150958   Sample    T    G        1      2        2 
   9   chr9_69152866     AAsi    T    C        0      0        2 
   9   chr9_69152866     AKia    T    C        0      0        2 
   9   chr9_69152866     AOna    T    C        0      0        2 
   9   chr9_69152866     ASom    T    C        0      0        2 
   9   chr9_69152866     HCab    T    C        0      0        2 
   9   chr9_69152866     HPrz    T    C      0.5      1        2 
   9   chr9_69152866     ZBoe    T    C        0      0        2 
   9   chr9_69152866     ZGre    T    C        0      0        2 
   9   chr9_69152866     ZHar    T    C      0.5      1        2 
   9   chr9_69152866   Sample    T    C        0      0        2 
   9   chr9_69154856     AAsi    G    C        0      0        2 
   9   chr9_69154856     AKia    G    C        0      0        2 
   9   chr9_69154856     AOna    G    C        0      0        2 
   9   chr9_69154856     ASom    G    C        0      0        2 
   9   chr9_69154856     HCab    G    C        1      2        2 
   9   chr9_69154856     HPrz    G    C        1      2        2 
   9   chr9_69154856     ZBoe    G    C        0      0        2 
   9   chr9_69154856     ZGre    G    C        0      0        2 
   9   chr9_69154856     ZHar    G    C        0      0        2 
   9   chr9_69154856   Sample    G    C        1      2        2 
   9   chr9_69155595     AAsi    G    C        0      0        2 
   9   chr9_69155595     AKia    G    C        0      0        2 
   9   chr9_69155595     AOna    G    C        0      0        2 
   9   chr9_69155595     ASom    G    C        0      0        2 
   9   chr9_69155595     HCab    G    C        1      2        2 
   9   chr9_69155595     HPrz    G    C        1      2        2 
   9   chr9_69155595     ZBoe    G    C        0      0        2 
   9   chr9_69155595     ZGre    G    C        0      0        2 
   9   chr9_69155595     ZHar    G    C        0      0        2 
   9   chr9_69155595   Sample    G    C        1      2        2 
   9   chr9_69155596     AAsi    G    A        0      0        2 
   9   chr9_69155596     AKia    G    A        0      0        2 
   9   chr9_69155596     AOna    G    A        0      0        2 
   9   chr9_69155596     ASom    G    A        0      0        2 
   9   chr9_69155596     HCab    G    A        1      2        2 
   9   chr9_69155596     HPrz    G    A        1      2        2 
   9   chr9_69155596     ZBoe    G    A        0      0        2 
   9   chr9_69155596     ZGre    G    A        0      0        2 
   9   chr9_69155596     ZHar    G    A        0      0        2 
   9   chr9_69155596   Sample    G    A        1      2        2 
   9   chr9_69161964     AAsi    A    G        0      0        2 
   9   chr9_69161964     AKia    A    G        0      0        2 
   9   chr9_69161964     AOna    A    G        0      0        2 
   9   chr9_69161964     ASom    A    G        0      0        2 
   9   chr9_69161964     HCab    A    G        0      0        2 
   9   chr9_69161964     HPrz    A    G        0      0        2 
   9   chr9_69161964     ZBoe    A    G        0      0        2 
   9   chr9_69161964     ZGre    A    G        0      0        2 
   9   chr9_69161964     ZHar    A    G      0.5      1        2 
   9   chr9_69161964   Sample    A    G        0      0        2 
   9   chr9_69168198     AAsi    G    A        0      0        2 
   9   chr9_69168198     AKia    G    A        0      0        2 
   9   chr9_69168198     AOna    G    A        0      0        2 
   9   chr9_69168198     ASom    G    A        0      0        2 
   9   chr9_69168198     HCab    G    A      0.5      1        2 
   9   chr9_69168198     HPrz    G    A        0      0        2 
   9   chr9_69168198     ZBoe    G    A        0      0        2 
   9   chr9_69168198     ZGre    G    A        0      0        2 
   9   chr9_69168198     ZHar    G    A        0      0        2 
   9   chr9_69168198   Sample    G    A        0      0        2 
   9   chr9_69183703     AAsi    A    G        0      0        2 
   9   chr9_69183703     AKia    A    G        0      0        2 
   9   chr9_69183703     AOna    A    G        0      0        2 
   9   chr9_69183703     ASom    A    G        0      0        2 
   9   chr9_69183703     HCab    A    G        1      2        2 
   9   chr9_69183703     HPrz    A    G        1      2        2 
   9   chr9_69183703     ZBoe    A    G        0      0        2 
   9   chr9_69183703     ZGre    A    G        0      0        2 
   9   chr9_69183703     ZHar    A    G        0      0        2 
   9   chr9_69183703   Sample    A    G        1      2        2 
   9   chr9_69189079     AAsi    C    T        0      0        2 
   9   chr9_69189079     AKia    C    T        0      0        2 
   9   chr9_69189079     AOna    C    T        0      0        2 
   9   chr9_69189079     ASom    C    T        0      0        2 
   9   chr9_69189079     HCab    C    T        1      2        2 
   9   chr9_69189079     HPrz    C    T        1      2        2 
   9   chr9_69189079     ZBoe    C    T        0      0        2 
   9   chr9_69189079     ZGre    C    T        0      0        2 
   9   chr9_69189079     ZHar    C    T        0      0        2 
   9   chr9_69189079   Sample    C    T        1      2        2 
   9   chr9_69190328     AAsi    C    T        1      2        2 
   9   chr9_69190328     AKia    C    T        0      0        2 
   9   chr9_69190328     AOna    C    T        0      0        2 
   9   chr9_69190328     ASom    C    T        0      0        2 
   9   chr9_69190328     HCab    C    T        0      0        2 
   9   chr9_69190328     HPrz    C    T        0      0        2 
   9   chr9_69190328     ZBoe    C    T        0      0        2 
   9   chr9_69190328     ZGre    C    T        0      0        2 
   9   chr9_69190328     ZHar    C    T        0      0        2 
   9   chr9_69190328   Sample    C    T        0      0        2 
   9   chr9_69198540     AAsi    A    C        0      0        2 
   9   chr9_69198540     AKia    A    C        0      0        2 
   9   chr9_69198540     AOna    A    C        0      0        2 
   9   chr9_69198540     ASom    A    C        0      0        2 
   9   chr9_69198540     HCab    A    C        0      0        2 
   9   chr9_69198540     HPrz    A    C        0      0        2 
   9   chr9_69198540     ZBoe    A    C        1      2        2 
   9   chr9_69198540     ZGre    A    C        0      0        2 
   9   chr9_69198540     ZHar    A    C        0      0        2 
   9   chr9_69198540   Sample    A    C        0      0        2 
   9   chr9_69200747     AAsi    C    T        1      2        2 
   9   chr9_69200747     AKia    C    T        0      0        2 
   9   chr9_69200747     AOna    C    T        0      0        2 
   9   chr9_69200747     ASom    C    T        0      0        2 
   9   chr9_69200747     HCab    C    T        0      0        2 
   9   chr9_69200747     HPrz    C    T        0      0        2 
   9   chr9_69200747     ZBoe    C    T        0      0        2 
   9   chr9_69200747     ZGre    C    T        0      0        2 
   9   chr9_69200747     ZHar    C    T        0      0        2 
   9   chr9_69200747   Sample    C    T        0      0        2 
   9   chr9_69201636     AAsi    A    G        0      0        2 
   9   chr9_69201636     AKia    A    G        0      0        2 
   9   chr9_69201636     AOna    A    G        0      0        2 
   9   chr9_69201636     ASom    A    G      0.5      1        2 
   9   chr9_69201636     HCab    A    G      0.5      1        2 
   9   chr9_69201636     HPrz    A    G        0      0        2 
   9   chr9_69201636     ZBoe    A    G        0      0        2 
   9   chr9_69201636     ZGre    A    G        0      0        2 
   9   chr9_69201636     ZHar    A    G        0      0        2 
   9   chr9_69201636   Sample    A    G        0      0        2 
   9   chr9_69203507     AAsi    G    C        0      0        2 
   9   chr9_69203507     AKia    G    C        0      0        2 
   9   chr9_69203507     AOna    G    C        0      0        2 
   9   chr9_69203507     ASom    G    C        0      0        2 
   9   chr9_69203507     HCab    G    C        0      0        2 
   9   chr9_69203507     HPrz    G    C        0      0        2 
   9   chr9_69203507     ZBoe    G    C        0      0        2 
   9   chr9_69203507     ZGre    G    C        1      2        2 
   9   chr9_69203507     ZHar    G    C        0      0        2 
   9   chr9_69203507   Sample    G    C        0      0        2 
   9   chr9_69205289     AAsi    G    A        0      0        2 
   9   chr9_69205289     AKia    G    A        0      0        2 
   9   chr9_69205289     AOna    G    A        0      0        2 
   9   chr9_69205289     ASom    G    A        0      0        2 
   9   chr9_69205289     HCab    G    A        1      2        2 
   9   chr9_69205289     HPrz    G    A        1      2        2 
   9   chr9_69205289     ZBoe    G    A        0      0        2 
   9   chr9_69205289     ZGre    G    A        0      0        2 
   9   chr9_69205289     ZHar    G    A        0      0        2 
   9   chr9_69205289   Sample    G    A        1      2        2 
   9   chr9_69206754     AAsi    A    T        0      0        2 
   9   chr9_69206754     AKia    A    T        0      0        2 
   9   chr9_69206754     AOna    A    T        0      0        2 
   9   chr9_69206754     ASom    A    T        0      0        2 
   9   chr9_69206754     HCab    A    T        1      2        2 
   9   chr9_69206754     HPrz    A    T        1      2        2 
   9   chr9_69206754     ZBoe    A    T        0      0        2 
   9   chr9_69206754     ZGre    A    T        0      0        2 
   9   chr9_69206754     ZHar    A    T        0      0        2 
   9   chr9_69206754   Sample    A    T        1      2        2 
   9   chr9_69210407     AAsi    A    G        0      0        2 
   9   chr9_69210407     AKia    A    G        0      0        2 
   9   chr9_69210407     AOna    A    G        0      0        2 
   9   chr9_69210407     ASom    A    G        0      0        2 
   9   chr9_69210407     HCab    A    G        1      2        2 
   9   chr9_69210407     HPrz    A    G        1      2        2 
   9   chr9_69210407     ZBoe    A    G        0      0        2 
   9   chr9_69210407     ZGre    A    G        0      0        2 
   9   chr9_69210407     ZHar    A    G        0      0        2 
   9   chr9_69210407   Sample    A    G        1      2        2 
   9   chr9_69214761     AAsi    A    G        0      0        2 
   9   chr9_69214761     AKia    A    G        0      0        2 
   9   chr9_69214761     AOna    A    G        0      0        2 
   9   chr9_69214761     ASom    A    G        0      0        2 
   9   chr9_69214761     HCab    A    G        0      0        2 
   9   chr9_69214761     HPrz    A    G        0      0        2 
   9   chr9_69214761     ZBoe    A    G        0      0        2 
   9   chr9_69214761     ZGre    A    G        1      2        2 
   9   chr9_69214761     ZHar    A    G        0      0        2 
   9   chr9_69214761   Sample    A    G        0      0        2 
   9   chr9_69221092     AAsi    T    C        0      0        2 
   9   chr9_69221092     AKia    T    C        0      0        2 
   9   chr9_69221092     AOna    T    C        0      0        2 
   9   chr9_69221092     ASom    T    C        0      0        2 
   9   chr9_69221092     HCab    T    C        0      0        2 
   9   chr9_69221092     HPrz    T    C        0      0        2 
   9   chr9_69221092     ZBoe    T    C      0.5      1        2 
   9   chr9_69221092     ZGre    T    C        0      0        2 
   9   chr9_69221092     ZHar    T    C        0      0        2 
   9   chr9_69221092   Sample    T    C        0      0        2 
   9   chr9_69222086     AAsi    G    A        0      0        2 
   9   chr9_69222086     AKia    G    A        0      0        2 
   9   chr9_69222086     AOna    G    A        0      0        2 
   9   chr9_69222086     ASom    G    A        0      0        2 
   9   chr9_69222086     HCab    G    A        0      0        2 
   9   chr9_69222086     HPrz    G    A      0.5      1        2 
   9   chr9_69222086     ZBoe    G    A        0      0        2 
   9   chr9_69222086     ZGre    G    A        0      0        2 
   9   chr9_69222086     ZHar    G    A        0      0        2 
   9   chr9_69222086   Sample    G    A        1      2        2 
   9   chr9_69223194     AAsi    A    C        0      0        2 
   9   chr9_69223194     AKia    A    C      0.5      1        2 
   9   chr9_69223194     AOna    A    C        0      0        2 
   9   chr9_69223194     ASom    A    C        0      0        2 
   9   chr9_69223194     HCab    A    C        0      0        2 
   9   chr9_69223194     HPrz    A    C        0      0        2 
   9   chr9_69223194     ZBoe    A    C        0      0        2 
   9   chr9_69223194     ZGre    A    C        0      0        2 
   9   chr9_69223194     ZHar    A    C        0      0        2 
   9   chr9_69223194   Sample    A    C        0      0        2 
   9   chr9_69224279     AAsi    T    C        0      0        2 
   9   chr9_69224279     AKia    T    C        0      0        2 
   9   chr9_69224279     AOna    T    C        0      0        2 
   9   chr9_69224279     ASom    T    C        0      0        2 
   9   chr9_69224279     HCab    T    C        1      2        2 
   9   chr9_69224279     HPrz    T    C        1      2        2 
   9   chr9_69224279     ZBoe    T    C        0      0        2 
   9   chr9_69224279     ZGre    T    C        0      0        2 
   9   chr9_69224279     ZHar    T    C        0      0        2 
   9   chr9_69224279   Sample    T    C        1      2        2 
   9   chr9_69226401     AAsi    T    C        0      0        2 
   9   chr9_69226401     AKia    T    C        0      0        2 
   9   chr9_69226401     AOna    T    C        0      0        2 
   9   chr9_69226401     ASom    T    C        0      0        2 
   9   chr9_69226401     HCab    T    C        0      0        2 
   9   chr9_69226401     HPrz    T    C        0      0        2 
   9   chr9_69226401     ZBoe    T    C        0      0        2 
   9   chr9_69226401     ZGre    T    C      0.5      1        2 
   9   chr9_69226401     ZHar    T    C        1      2        2 
   9   chr9_69226401   Sample    T    C        0      0        2 
   9   chr9_69228675     AAsi    C    T        0      0        2 
   9   chr9_69228675     AKia    C    T        0      0        2 
   9   chr9_69228675     AOna    C    T        0      0        2 
   9   chr9_69228675     ASom    C    T        0      0        2 
   9   chr9_69228675     HCab    C    T        0      0        2 
   9   chr9_69228675     HPrz    C    T        0      0        2 
   9   chr9_69228675     ZBoe    C    T        0      0        2 
   9   chr9_69228675     ZGre    C    T        0      0        2 
   9   chr9_69228675     ZHar    C    T        1      2        2 
   9   chr9_69228675   Sample    C    T        0      0        2 
   9   chr9_69233365     AAsi    C    G        0      0        2 
   9   chr9_69233365     AKia    C    G        0      0        2 
   9   chr9_69233365     AOna    C    G        0      0        2 
   9   chr9_69233365     ASom    C    G        0      0        2 
   9   chr9_69233365     HCab    C    G        1      2        2 
   9   chr9_69233365     HPrz    C    G        1      2        2 
   9   chr9_69233365     ZBoe    C    G        0      0        2 
   9   chr9_69233365     ZGre    C    G        0      0        2 
   9   chr9_69233365     ZHar    C    G        0      0        2 
   9   chr9_69233365   Sample    C    G        1      2        2 
   9   chr9_69236072     AAsi    G    T        0      0        2 
   9   chr9_69236072     AKia    G    T        0      0        2 
   9   chr9_69236072     AOna    G    T        0      0        2 
   9   chr9_69236072     ASom    G    T        0      0        2 
   9   chr9_69236072     HCab    G    T        0      0        2 
   9   chr9_69236072     HPrz    G    T        0      0        2 
   9   chr9_69236072     ZBoe    G    T      0.5      1        2 
   9   chr9_69236072     ZGre    G    T        1      2        2 
   9   chr9_69236072     ZHar    G    T        0      0        2 
   9   chr9_69236072   Sample    G    T        0      0        2 
   9   chr9_69238923     AAsi    C    A        0      0        2 
   9   chr9_69238923     AKia    C    A        0      0        2 
   9   chr9_69238923     AOna    C    A        0      0        2 
   9   chr9_69238923     ASom    C    A        0      0        2 
   9   chr9_69238923     HCab    C    A        0      0        2 
   9   chr9_69238923     HPrz    C    A        0      0        2 
   9   chr9_69238923     ZBoe    C    A        0      0        2 
   9   chr9_69238923     ZGre    C    A        0      0        2 
   9   chr9_69238923     ZHar    C    A        1      2        2 
   9   chr9_69238923   Sample    C    A        0      0        2 
   9   chr9_69243085     AAsi    C    T        0      0        2 
   9   chr9_69243085     AKia    C    T        0      0        2 
   9   chr9_69243085     AOna    C    T        0      0        2 
   9   chr9_69243085     ASom    C    T        0      0        2 
   9   chr9_69243085     HCab    C    T        1      2        2 
   9   chr9_69243085     HPrz    C    T        1      2        2 
   9   chr9_69243085     ZBoe    C    T        0      0        2 
   9   chr9_69243085     ZGre    C    T        0      0        2 
   9   chr9_69243085     ZHar    C    T        0      0        2 
   9   chr9_69243085   Sample    C    T        1      2        2 
   9   chr9_69246055     AAsi    A    G        0      0        2 
   9   chr9_69246055     AKia    A    G        0      0        2 
   9   chr9_69246055     AOna    A    G      0.5      1        2 
   9   chr9_69246055     ASom    A    G        0      0        2 
   9   chr9_69246055     HCab    A    G        0      0        2 
   9   chr9_69246055     HPrz    A    G        0      0        2 
   9   chr9_69246055     ZBoe    A    G        0      0        2 
   9   chr9_69246055     ZGre    A    G        0      0        2 
   9   chr9_69246055     ZHar    A    G        0      0        2 
   9   chr9_69246055   Sample    A    G        0      0        2 
   9   chr9_69247226     AAsi    T    C        0      0        2 
   9   chr9_69247226     AKia    T    C        0      0        2 
   9   chr9_69247226     AOna    T    C        0      0        2 
   9   chr9_69247226     ASom    T    C        0      0        2 
   9   chr9_69247226     HCab    T    C        0      0        2 
   9   chr9_69247226     HPrz    T    C        0      0        2 
   9   chr9_69247226     ZBoe    T    C        0      0        2 
   9   chr9_69247226     ZGre    T    C        1      2        2 
   9   chr9_69247226     ZHar    T    C        0      0        2 
   9   chr9_69247226   Sample    T    C        0      0        2 
   9   chr9_69251668     AAsi    A    G        0      0        2 
   9   chr9_69251668     AKia    A    G        0      0        2 
   9   chr9_69251668     AOna    A    G        0      0        2 
   9   chr9_69251668     ASom    A    G        0      0        2 
   9   chr9_69251668     HCab    A    G        0      0        2 
   9   chr9_69251668     HPrz    A    G        0      0        2 
   9   chr9_69251668     ZBoe    A    G        1      2        2 
   9   chr9_69251668     ZGre    A    G        0      0        2 
   9   chr9_69251668     ZHar    A    G        0      0        2 
   9   chr9_69251668   Sample    A    G        0      0        2 
   9   chr9_69259347     AAsi    G    C        0      0        2 
   9   chr9_69259347     AKia    G    C        0      0        2 
   9   chr9_69259347     AOna    G    C        0      0        2 
   9   chr9_69259347     ASom    G    C        0      0        2 
   9   chr9_69259347     HCab    G    C        0      0        2 
   9   chr9_69259347     HPrz    G    C      0.5      1        2 
   9   chr9_69259347     ZBoe    G    C        0      0        2 
   9   chr9_69259347     ZGre    G    C        0      0        2 
   9   chr9_69259347     ZHar    G    C        0      0        2 
   9   chr9_69259347   Sample    G    C        0      0        2 
   9   chr9_69261424     AAsi    C    A        0      0        2 
   9   chr9_69261424     AKia    C    A        0      0        2 
   9   chr9_69261424     AOna    C    A        0      0        2 
   9   chr9_69261424     ASom    C    A        0      0        2 
   9   chr9_69261424     HCab    C    A        0      0        2 
   9   chr9_69261424     HPrz    C    A        0      0        2 
   9   chr9_69261424     ZBoe    C    A      0.5      1        2 
   9   chr9_69261424     ZGre    C    A        0      0        2 
   9   chr9_69261424     ZHar    C    A        0      0        2 
   9   chr9_69261424   Sample    C    A        0      0        2 
   9   chr9_69265238     AAsi    T    C        0      0        2 
   9   chr9_69265238     AKia    T    C        0      0        2 
   9   chr9_69265238     AOna    T    C        0      0        2 
   9   chr9_69265238     ASom    T    C        0      0        2 
   9   chr9_69265238     HCab    T    C        1      2        2 
   9   chr9_69265238     HPrz    T    C        1      2        2 
   9   chr9_69265238     ZBoe    T    C        0      0        2 
   9   chr9_69265238     ZGre    T    C        0      0        2 
   9   chr9_69265238     ZHar    T    C        1      2        2 
   9   chr9_69265238   Sample    T    C        1      2        2 
   9   chr9_69266348     AAsi    C    T        0      0        2 
   9   chr9_69266348     AKia    C    T        0      0        2 
   9   chr9_69266348     AOna    C    T        1      2        2 
   9   chr9_69266348     ASom    C    T        0      0        2 
   9   chr9_69266348     HCab    C    T        0      0        2 
   9   chr9_69266348     HPrz    C    T        0      0        2 
   9   chr9_69266348     ZBoe    C    T        0      0        2 
   9   chr9_69266348     ZGre    C    T        0      0        2 
   9   chr9_69266348     ZHar    C    T        0      0        2 
   9   chr9_69266348   Sample    C    T        0      0        2 
   9   chr9_69267920     AAsi    T    C        1      2        2 
   9   chr9_69267920     AKia    T    C        0      0        2 
   9   chr9_69267920     AOna    T    C        0      0        2 
   9   chr9_69267920     ASom    T    C        1      2        2 
   9   chr9_69267920     HCab    T    C        0      0        2 
   9   chr9_69267920     HPrz    T    C        0      0        2 
   9   chr9_69267920     ZBoe    T    C        0      0        2 
   9   chr9_69267920     ZGre    T    C        0      0        2 
   9   chr9_69267920     ZHar    T    C        0      0        2 
   9   chr9_69267920   Sample    T    C        0      0        2 
   9   chr9_69268181     AAsi    C    T        0      0        2 
   9   chr9_69268181     AKia    C    T        0      0        2 
   9   chr9_69268181     AOna    C    T        0      0        2 
   9   chr9_69268181     ASom    C    T        0      0        2 
   9   chr9_69268181     HCab    C    T        1      2        2 
   9   chr9_69268181     HPrz    C    T        1      2        2 
   9   chr9_69268181     ZBoe    C    T        0      0        2 
   9   chr9_69268181     ZGre    C    T        0      0        2 
   9   chr9_69268181     ZHar    C    T        0      0        2 
   9   chr9_69268181   Sample    C    T        1      2        2 
   9   chr9_69299426     AAsi    A    G        0      0        2 
   9   chr9_69299426     AKia    A    G        0      0        2 
   9   chr9_69299426     AOna    A    G        0      0        2 
   9   chr9_69299426     ASom    A    G        0      0        2 
   9   chr9_69299426     HCab    A    G        0      0        2 
   9   chr9_69299426     HPrz    A    G        0      0        2 
   9   chr9_69299426     ZBoe    A    G      0.5      1        2 
   9   chr9_69299426     ZGre    A    G        0      0        2 
   9   chr9_69299426     ZHar    A    G        0      0        2 
   9   chr9_69299426   Sample    A    G        0      0        2 
   9   chr9_69302735     AAsi    C    T        0      0        2 
   9   chr9_69302735     AKia    C    T        0      0        2 
   9   chr9_69302735     AOna    C    T        0      0        2 
   9   chr9_69302735     ASom    C    T        0      0        2 
   9   chr9_69302735     HCab    C    T        0      0        2 
   9   chr9_69302735     HPrz    C    T        0      0        2 
   9   chr9_69302735     ZBoe    C    T        0      0        2 
   9   chr9_69302735     ZGre    C    T      0.5      1        2 
   9   chr9_69302735     ZHar    C    T        0      0        2 
   9   chr9_69302735   Sample    C    T        0      0        2 
   9   chr9_69305283     AAsi    C    T        0      0        2 
   9   chr9_69305283     AKia    C    T        0      0        2 
   9   chr9_69305283     AOna    C    T        0      0        2 
   9   chr9_69305283     ASom    C    T        0      0        2 
   9   chr9_69305283     HCab    C    T        1      2        2 
   9   chr9_69305283     HPrz    C    T        1      2        2 
   9   chr9_69305283     ZBoe    C    T        0      0        2 
   9   chr9_69305283     ZGre    C    T        0      0        2 
   9   chr9_69305283     ZHar    C    T        0      0        2 
   9   chr9_69305283   Sample    C    T        1      2        2 
   9   chr9_69305659     AAsi    A    C        1      2        2 
   9   chr9_69305659     AKia    A    C        0      0        2 
   9   chr9_69305659     AOna    A    C        0      0        2 
   9   chr9_69305659     ASom    A    C        1      2        2 
   9   chr9_69305659     HCab    A    C        0      0        2 
   9   chr9_69305659     HPrz    A    C        0      0        2 
   9   chr9_69305659     ZBoe    A    C        0      0        2 
   9   chr9_69305659     ZGre    A    C        0      0        2 
   9   chr9_69305659     ZHar    A    C        0      0        2 
   9   chr9_69305659   Sample    A    C        0      0        2 
   9   chr9_69305757     AAsi    T    C        0      0        2 
   9   chr9_69305757     AKia    T    C        0      0        2 
   9   chr9_69305757     AOna    T    C        0      0        2 
   9   chr9_69305757     ASom    T    C        0      0        2 
   9   chr9_69305757     HCab    T    C        0      0        2 
   9   chr9_69305757     HPrz    T    C      0.5      1        2 
   9   chr9_69305757     ZBoe    T    C        0      0        2 
   9   chr9_69305757     ZGre    T    C        0      0        2 
   9   chr9_69305757     ZHar    T    C        0      0        2 
   9   chr9_69305757   Sample    T    C        0      0        2 
   9   chr9_69308370     AAsi    A    G        0      0        2 
   9   chr9_69308370     AKia    A    G        1      2        2 
   9   chr9_69308370     AOna    A    G        0      0        2 
   9   chr9_69308370     ASom    A    G        0      0        2 
   9   chr9_69308370     HCab    A    G        0      0        2 
   9   chr9_69308370     HPrz    A    G        0      0        2 
   9   chr9_69308370     ZBoe    A    G        0      0        2 
   9   chr9_69308370     ZGre    A    G        0      0        2 
   9   chr9_69308370     ZHar    A    G        0      0        2 
   9   chr9_69308370   Sample    A    G        0      0        2 
   9   chr9_69308958     AAsi    C    T        0      0        2 
   9   chr9_69308958     AKia    C    T        0      0        2 
   9   chr9_69308958     AOna    C    T        0      0        2 
   9   chr9_69308958     ASom    C    T        0      0        2 
   9   chr9_69308958     HCab    C    T        1      2        2 
   9   chr9_69308958     HPrz    C    T        1      2        2 
   9   chr9_69308958     ZBoe    C    T        0      0        2 
   9   chr9_69308958     ZGre    C    T        0      0        2 
   9   chr9_69308958     ZHar    C    T        0      0        2 
   9   chr9_69308958   Sample    C    T        1      2        2 
   9   chr9_69311141     AAsi    G    T        0      0        2 
   9   chr9_69311141     AKia    G    T        0      0        2 
   9   chr9_69311141     AOna    G    T        0      0        2 
   9   chr9_69311141     ASom    G    T        0      0        2 
   9   chr9_69311141     HCab    G    T        0      0        2 
   9   chr9_69311141     HPrz    G    T        0      0        2 
   9   chr9_69311141     ZBoe    G    T        1      2        2 
   9   chr9_69311141     ZGre    G    T        0      0        2 
   9   chr9_69311141     ZHar    G    T        0      0        2 
   9   chr9_69311141   Sample    G    T        0      0        2 
   9   chr9_69324873     AAsi    T    C        0      0        2 
   9   chr9_69324873     AKia    T    C      0.5      1        2 
   9   chr9_69324873     AOna    T    C        0      0        2 
   9   chr9_69324873     ASom    T    C        0      0        2 
   9   chr9_69324873     HCab    T    C        0      0        2 
   9   chr9_69324873     HPrz    T    C        0      0        2 
   9   chr9_69324873     ZBoe    T    C        0      0        2 
   9   chr9_69324873     ZGre    T    C        0      0        2 
   9   chr9_69324873     ZHar    T    C        0      0        2 
   9   chr9_69324873   Sample    T    C        0      0        2 
   9   chr9_69325463     AAsi    A    G        0      0        2 
   9   chr9_69325463     AKia    A    G        0      0        2 
   9   chr9_69325463     AOna    A    G        0      0        2 
   9   chr9_69325463     ASom    A    G        0      0        2 
   9   chr9_69325463     HCab    A    G        0      0        2 
   9   chr9_69325463     HPrz    A    G        0      0        2 
   9   chr9_69325463     ZBoe    A    G        1      2        2 
   9   chr9_69325463     ZGre    A    G        0      0        2 
   9   chr9_69325463     ZHar    A    G        0      0        2 
   9   chr9_69325463   Sample    A    G        0      0        2 
   9   chr9_69326196     AAsi    A    G        0      0        2 
   9   chr9_69326196     AKia    A    G        0      0        2 
   9   chr9_69326196     AOna    A    G      0.5      1        2 
   9   chr9_69326196     ASom    A    G        0      0        2 
   9   chr9_69326196     HCab    A    G        0      0        2 
   9   chr9_69326196     HPrz    A    G        0      0        2 
   9   chr9_69326196     ZBoe    A    G        0      0        2 
   9   chr9_69326196     ZGre    A    G        0      0        2 
   9   chr9_69326196     ZHar    A    G        0      0        2 
   9   chr9_69326196   Sample    A    G        0      0        2 
   9   chr9_69338554     AAsi    A    C        0      0        2 
   9   chr9_69338554     AKia    A    C        0      0        2 
   9   chr9_69338554     AOna    A    C        0      0        2 
   9   chr9_69338554     ASom    A    C        0      0        2 
   9   chr9_69338554     HCab    A    C        1      2        2 
   9   chr9_69338554     HPrz    A    C        1      2        2 
   9   chr9_69338554     ZBoe    A    C        0      0        2 
   9   chr9_69338554     ZGre    A    C        0      0        2 
   9   chr9_69338554     ZHar    A    C        0      0        2 
   9   chr9_69338554   Sample    A    C        1      2        2 
   9   chr9_69340981     AAsi    A    G        0      0        2 
   9   chr9_69340981     AKia    A    G        0      0        2 
   9   chr9_69340981     AOna    A    G        0      0        2 
   9   chr9_69340981     ASom    A    G        0      0        2 
   9   chr9_69340981     HCab    A    G        1      2        2 
   9   chr9_69340981     HPrz    A    G        1      2        2 
   9   chr9_69340981     ZBoe    A    G        0      0        2 
   9   chr9_69340981     ZGre    A    G        0      0        2 
   9   chr9_69340981     ZHar    A    G        0      0        2 
   9   chr9_69340981   Sample    A    G        1      2        2 
   9   chr9_69346722     AAsi    A    G        0      0        2 
   9   chr9_69346722     AKia    A    G        0      0        2 
   9   chr9_69346722     AOna    A    G        0      0        2 
   9   chr9_69346722     ASom    A    G        0      0        2 
   9   chr9_69346722     HCab    A    G        0      0        2 
   9   chr9_69346722     HPrz    A    G        0      0        2 
   9   chr9_69346722     ZBoe    A    G      0.5      1        2 
   9   chr9_69346722     ZGre    A    G        0      0        2 
   9   chr9_69346722     ZHar    A    G        0      0        2 
   9   chr9_69346722   Sample    A    G        0      0        2 
   9   chr9_69356110     AAsi    T    A        0      0        2 
   9   chr9_69356110     AKia    T    A        0      0        2 
   9   chr9_69356110     AOna    T    A        0      0        2 
   9   chr9_69356110     ASom    T    A        0      0        2 
   9   chr9_69356110     HCab    T    A        1      2        2 
   9   chr9_69356110     HPrz    T    A        1      2        2 
   9   chr9_69356110     ZBoe    T    A        0      0        2 
   9   chr9_69356110     ZGre    T    A        0      0        2 
   9   chr9_69356110     ZHar    T    A        0      0        2 
   9   chr9_69356110   Sample    T    A        1      2        2 
   9   chr9_69362653     AAsi    C    T        0      0        2 
   9   chr9_69362653     AKia    C    T        1      2        2 
   9   chr9_69362653     AOna    C    T        0      0        2 
   9   chr9_69362653     ASom    C    T        0      0        2 
   9   chr9_69362653     HCab    C    T        0      0        2 
   9   chr9_69362653     HPrz    C    T        0      0        2 
   9   chr9_69362653     ZBoe    C    T        0      0        2 
   9   chr9_69362653     ZGre    C    T        0      0        2 
   9   chr9_69362653     ZHar    C    T        0      0        2 
   9   chr9_69362653   Sample    C    T        0      0        2 
   9   chr9_69362794     AAsi    G    A        0      0        2 
   9   chr9_69362794     AKia    G    A        1      2        2 
   9   chr9_69362794     AOna    G    A        0      0        2 
   9   chr9_69362794     ASom    G    A        0      0        2 
   9   chr9_69362794     HCab    G    A        0      0        2 
   9   chr9_69362794     HPrz    G    A        0      0        2 
   9   chr9_69362794     ZBoe    G    A        0      0        2 
   9   chr9_69362794     ZGre    G    A        0      0        2 
   9   chr9_69362794     ZHar    G    A        0      0        2 
   9   chr9_69362794   Sample    G    A        0      0        2 
   9   chr9_69364038     AAsi    A    G        1      2        2 
   9   chr9_69364038     AKia    A    G        0      0        2 
   9   chr9_69364038     AOna    A    G        0      0        2 
   9   chr9_69364038     ASom    A    G        0      0        2 
   9   chr9_69364038     HCab    A    G        0      0        2 
   9   chr9_69364038     HPrz    A    G        0      0        2 
   9   chr9_69364038     ZBoe    A    G        0      0        2 
   9   chr9_69364038     ZGre    A    G        0      0        2 
   9   chr9_69364038     ZHar    A    G        0      0        2 
   9   chr9_69364038   Sample    A    G        0      0        2 
   9   chr9_69374906     AAsi    C    T      0.5      1        2 
   9   chr9_69374906     AKia    C    T        0      0        2 
   9   chr9_69374906     AOna    C    T        0      0        2 
   9   chr9_69374906     ASom    C    T        0      0        2 
   9   chr9_69374906     HCab    C    T        0      0        2 
   9   chr9_69374906     HPrz    C    T        0      0        2 
   9   chr9_69374906     ZBoe    C    T        0      0        2 
   9   chr9_69374906     ZGre    C    T        0      0        2 
   9   chr9_69374906     ZHar    C    T        0      0        2 
   9   chr9_69374906   Sample    C    T        0      0        2 
   9   chr9_69380619     AAsi    C    T        0      0        2 
   9   chr9_69380619     AKia    C    T        1      2        2 
   9   chr9_69380619     AOna    C    T        1      2        2 
   9   chr9_69380619     ASom    C    T        0      0        2 
   9   chr9_69380619     HCab    C    T        0      0        2 
   9   chr9_69380619     HPrz    C    T        0      0        2 
   9   chr9_69380619     ZBoe    C    T        0      0        2 
   9   chr9_69380619     ZGre    C    T        0      0        2 
   9   chr9_69380619     ZHar    C    T        0      0        2 
   9   chr9_69380619   Sample    C    T        0      0        2 
   9   chr9_69383822     AAsi    C    T        0      0        2 
   9   chr9_69383822     AKia    C    T        1      2        2 
   9   chr9_69383822     AOna    C    T        1      2        2 
   9   chr9_69383822     ASom    C    T        0      0        2 
   9   chr9_69383822     HCab    C    T        0      0        2 
   9   chr9_69383822     HPrz    C    T        0      0        2 
   9   chr9_69383822     ZBoe    C    T        0      0        2 
   9   chr9_69383822     ZGre    C    T        0      0        2 
   9   chr9_69383822     ZHar    C    T        0      0        2 
   9   chr9_69383822   Sample    C    T        0      0        2 
   9   chr9_69385730     AAsi    G    T        0      0        2 
   9   chr9_69385730     AKia    G    T        0      0        2 
   9   chr9_69385730     AOna    G    T      0.5      1        2 
   9   chr9_69385730     ASom    G    T        0      0        2 
   9   chr9_69385730     HCab    G    T        0      0        2 
   9   chr9_69385730     HPrz    G    T        0      0        2 
   9   chr9_69385730     ZBoe    G    T        0      0        2 
   9   chr9_69385730     ZGre    G    T        0      0        2 
   9   chr9_69385730     ZHar    G    T        0      0        2 
   9   chr9_69385730   Sample    G    T        0      0        2 
   9   chr9_69386023     AAsi    C    G        0      0        2 
   9   chr9_69386023     AKia    C    G        0      0        2 
   9   chr9_69386023     AOna    C    G        0      0        2 
   9   chr9_69386023     ASom    C    G        0      0        2 
   9   chr9_69386023     HCab    C    G        1      2        2 
   9   chr9_69386023     HPrz    C    G        1      2        2 
   9   chr9_69386023     ZBoe    C    G        0      0        2 
   9   chr9_69386023     ZGre    C    G        0      0        2 
   9   chr9_69386023     ZHar    C    G        0      0        2 
   9   chr9_69386023   Sample    C    G        1      2        2 
   9   chr9_69389260     AAsi    C    T        0      0        2 
   9   chr9_69389260     AKia    C    T        0      0        2 
   9   chr9_69389260     AOna    C    T      0.5      1        2 
   9   chr9_69389260     ASom    C    T        0      0        2 
   9   chr9_69389260     HCab    C    T        0      0        2 
   9   chr9_69389260     HPrz    C    T        0      0        2 
   9   chr9_69389260     ZBoe    C    T        0      0        2 
   9   chr9_69389260     ZGre    C    T        0      0        2 
   9   chr9_69389260     ZHar    C    T        0      0        2 
   9   chr9_69389260   Sample    C    T        0      0        2 
   9   chr9_69393443     AAsi    A    G        0      0        2 
   9   chr9_69393443     AKia    A    G        0      0        2 
   9   chr9_69393443     AOna    A    G        0      0        2 
   9   chr9_69393443     ASom    A    G        0      0        2 
   9   chr9_69393443     HCab    A    G        1      2        2 
   9   chr9_69393443     HPrz    A    G        1      2        2 
   9   chr9_69393443     ZBoe    A    G        0      0        2 
   9   chr9_69393443     ZGre    A    G        0      0        2 
   9   chr9_69393443     ZHar    A    G        0      0        2 
   9   chr9_69393443   Sample    A    G        1      2        2 
   9   chr9_69393825     AAsi    A    G        0      0        2 
   9   chr9_69393825     AKia    A    G        0      0        2 
   9   chr9_69393825     AOna    A    G        0      0        2 
   9   chr9_69393825     ASom    A    G        0      0        2 
   9   chr9_69393825     HCab    A    G        0      0        2 
   9   chr9_69393825     HPrz    A    G        0      0        2 
   9   chr9_69393825     ZBoe    A    G        0      0        2 
   9   chr9_69393825     ZGre    A    G        0      0        2 
   9   chr9_69393825     ZHar    A    G        1      2        2 
   9   chr9_69393825   Sample    A    G        0      0        2 
   9   chr9_69397764     AAsi    T    C        0      0        2 
   9   chr9_69397764     AKia    T    C        0      0        2 
   9   chr9_69397764     AOna    T    C        0      0        2 
   9   chr9_69397764     ASom    T    C        1      2        2 
   9   chr9_69397764     HCab    T    C        0      0        2 
   9   chr9_69397764     HPrz    T    C        0      0        2 
   9   chr9_69397764     ZBoe    T    C        0      0        2 
   9   chr9_69397764     ZGre    T    C        0      0        2 
   9   chr9_69397764     ZHar    T    C        0      0        2 
   9   chr9_69397764   Sample    T    C        0      0        2 
   9   chr9_69403460     AAsi    G    T        0      0        2 
   9   chr9_69403460     AKia    G    T        0      0        2 
   9   chr9_69403460     AOna    G    T        0      0        2 
   9   chr9_69403460     ASom    G    T        0      0        2 
   9   chr9_69403460     HCab    G    T        1      2        2 
   9   chr9_69403460     HPrz    G    T        1      2        2 
   9   chr9_69403460     ZBoe    G    T        0      0        2 
   9   chr9_69403460     ZGre    G    T        0      0        2 
   9   chr9_69403460     ZHar    G    T        0      0        2 
   9   chr9_69403460   Sample    G    T        1      2        2 
   9   chr9_69403821     AAsi    T    G        0      0        2 
   9   chr9_69403821     AKia    T    G        0      0        2 
   9   chr9_69403821     AOna    T    G        0      0        2 
   9   chr9_69403821     ASom    T    G        0      0        2 
   9   chr9_69403821     HCab    T    G        0      0        2 
   9   chr9_69403821     HPrz    T    G        0      0        2 
   9   chr9_69403821     ZBoe    T    G      0.5      1        2 
   9   chr9_69403821     ZGre    T    G        0      0        2 
   9   chr9_69403821     ZHar    T    G        0      0        2 
   9   chr9_69403821   Sample    T    G        0      0        2 
   9   chr9_69406010     AAsi    C    T        0      0        2 
   9   chr9_69406010     AKia    C    T        0      0        2 
   9   chr9_69406010     AOna    C    T        0      0        2 
   9   chr9_69406010     ASom    C    T        0      0        2 
   9   chr9_69406010     HCab    C    T        1      2        2 
   9   chr9_69406010     HPrz    C    T        1      2        2 
   9   chr9_69406010     ZBoe    C    T        0      0        2 
   9   chr9_69406010     ZGre    C    T        0      0        2 
   9   chr9_69406010     ZHar    C    T        0      0        2 
   9   chr9_69406010   Sample    C    T        1      2        2 
   9   chr9_69412050     AAsi    T    C        0      0        2 
   9   chr9_69412050     AKia    T    C        0      0        2 
   9   chr9_69412050     AOna    T    C        1      2        2 
   9   chr9_69412050     ASom    T    C        0      0        2 
   9   chr9_69412050     HCab    T    C        0      0        2 
   9   chr9_69412050     HPrz    T    C        0      0        2 
   9   chr9_69412050     ZBoe    T    C        0      0        2 
   9   chr9_69412050     ZGre    T    C        0      0        2 
   9   chr9_69412050     ZHar    T    C        0      0        2 
   9   chr9_69412050   Sample    T    C        0      0        2 
   9   chr9_69412890     AAsi    T    C        0      0        2 
   9   chr9_69412890     AKia    T    C        0      0        2 
   9   chr9_69412890     AOna    T    C        0      0        2 
   9   chr9_69412890     ASom    T    C        0      0        2 
   9   chr9_69412890     HCab    T    C        1      2        2 
   9   chr9_69412890     HPrz    T    C        1      2        2 
   9   chr9_69412890     ZBoe    T    C        0      0        2 
   9   chr9_69412890     ZGre    T    C        0      0        2 
   9   chr9_69412890     ZHar    T    C        0      0        2 
   9   chr9_69412890   Sample    T    C        1      2        2 
   9   chr9_69413838     AAsi    A    G        0      0        2 
   9   chr9_69413838     AKia    A    G        0      0        2 
   9   chr9_69413838     AOna    A    G        0      0        2 
   9   chr9_69413838     ASom    A    G        0      0        2 
   9   chr9_69413838     HCab    A    G        0      0        2 
   9   chr9_69413838     HPrz    A    G        0      0        2 
   9   chr9_69413838     ZBoe    A    G        0      0        2 
   9   chr9_69413838     ZGre    A    G      0.5      1        2 
   9   chr9_69413838     ZHar    A    G        0      0        2 
   9   chr9_69413838   Sample    A    G        0      0        2 
   9   chr9_69415582     AAsi    T    C        0      0        2 
   9   chr9_69415582     AKia    T    C        1      2        2 
   9   chr9_69415582     AOna    T    C        0      0        2 
   9   chr9_69415582     ASom    T    C        0      0        2 
   9   chr9_69415582     HCab    T    C        0      0        2 
   9   chr9_69415582     HPrz    T    C        0      0        2 
   9   chr9_69415582     ZBoe    T    C        0      0        2 
   9   chr9_69415582     ZGre    T    C        0      0        2 
   9   chr9_69415582     ZHar    T    C        0      0        2 
   9   chr9_69415582   Sample    T    C        0      0        2 
   9   chr9_69418054     AAsi    C    G        0      0        2 
   9   chr9_69418054     AKia    C    G        0      0        2 
   9   chr9_69418054     AOna    C    G        0      0        2 
   9   chr9_69418054     ASom    C    G        0      0        2 
   9   chr9_69418054     HCab    C    G        1      2        2 
   9   chr9_69418054     HPrz    C    G        1      2        2 
   9   chr9_69418054     ZBoe    C    G        0      0        2 
   9   chr9_69418054     ZGre    C    G        0      0        2 
   9   chr9_69418054     ZHar    C    G        0      0        2 
   9   chr9_69418054   Sample    C    G        1      2        2 
   9   chr9_69418555     AAsi    T    C        0      0        2 
   9   chr9_69418555     AKia    T    C        0      0        2 
   9   chr9_69418555     AOna    T    C        0      0        2 
   9   chr9_69418555     ASom    T    C        0      0        2 
   9   chr9_69418555     HCab    T    C        1      2        2 
   9   chr9_69418555     HPrz    T    C        1      2        2 
   9   chr9_69418555     ZBoe    T    C        0      0        2 
   9   chr9_69418555     ZGre    T    C        0      0        2 
   9   chr9_69418555     ZHar    T    C        0      0        2 
   9   chr9_69418555   Sample    T    C        1      2        2 
   9   chr9_69419094     AAsi    A    G        0      0        2 
   9   chr9_69419094     AKia    A    G        0      0        2 
   9   chr9_69419094     AOna    A    G        0      0        2 
   9   chr9_69419094     ASom    A    G        0      0        2 
   9   chr9_69419094     HCab    A    G        0      0        2 
   9   chr9_69419094     HPrz    A    G        0      0        2 
   9   chr9_69419094     ZBoe    A    G        0      0        2 
   9   chr9_69419094     ZGre    A    G      0.5      1        2 
   9   chr9_69419094     ZHar    A    G        0      0        2 
   9   chr9_69419094   Sample    A    G        0      0        2 
   9   chr9_69419128     AAsi    T    C        0      0        2 
   9   chr9_69419128     AKia    T    C        0      0        2 
   9   chr9_69419128     AOna    T    C      0.5      1        2 
   9   chr9_69419128     ASom    T    C        0      0        2 
   9   chr9_69419128     HCab    T    C        0      0        2 
   9   chr9_69419128     HPrz    T    C        0      0        2 
   9   chr9_69419128     ZBoe    T    C        0      0        2 
   9   chr9_69419128     ZGre    T    C        0      0        2 
   9   chr9_69419128     ZHar    T    C        0      0        2 
   9   chr9_69419128   Sample    T    C        0      0        2 
   9   chr9_69419604     AAsi    A    G        0      0        2 
   9   chr9_69419604     AKia    A    G        0      0        2 
   9   chr9_69419604     AOna    A    G      0.5      1        2 
   9   chr9_69419604     ASom    A    G        0      0        2 
   9   chr9_69419604     HCab    A    G        0      0        2 
   9   chr9_69419604     HPrz    A    G        0      0        2 
   9   chr9_69419604     ZBoe    A    G        0      0        2 
   9   chr9_69419604     ZGre    A    G        0      0        2 
   9   chr9_69419604     ZHar    A    G        0      0        2 
   9   chr9_69419604   Sample    A    G        0      0        2 
   9   chr9_69428256     AAsi    A    G        0      0        2 
   9   chr9_69428256     AKia    A    G      0.5      1        2 
   9   chr9_69428256     AOna    A    G        0      0        2 
   9   chr9_69428256     ASom    A    G        0      0        2 
   9   chr9_69428256     HCab    A    G        0      0        2 
   9   chr9_69428256     HPrz    A    G        0      0        2 
   9   chr9_69428256     ZBoe    A    G        0      0        2 
   9   chr9_69428256     ZGre    A    G        0      0        2 
   9   chr9_69428256     ZHar    A    G        0      0        2 
   9   chr9_69428256   Sample    A    G        0      0        2 
   9   chr9_69431052     AAsi    A    G        1      2        2 
   9   chr9_69431052     AKia    A    G      0.5      1        2 
   9   chr9_69431052     AOna    A    G      0.5      1        2 
   9   chr9_69431052     ASom    A    G        1      2        2 
   9   chr9_69431052     HCab    A    G        0      0        2 
   9   chr9_69431052     HPrz    A    G        0      0        2 
   9   chr9_69431052     ZBoe    A    G        0      0        2 
   9   chr9_69431052     ZGre    A    G        0      0        2 
   9   chr9_69431052     ZHar    A    G        0      0        2 
   9   chr9_69431052   Sample    A    G        0      0        2 
   9   chr9_69432269     AAsi    C    T        0      0        2 
   9   chr9_69432269     AKia    C    T        0      0        2 
   9   chr9_69432269     AOna    C    T        0      0        2 
   9   chr9_69432269     ASom    C    T        0      0        2 
   9   chr9_69432269     HCab    C    T        1      2        2 
   9   chr9_69432269     HPrz    C    T        1      2        2 
   9   chr9_69432269     ZBoe    C    T        0      0        2 
   9   chr9_69432269     ZGre    C    T        0      0        2 
   9   chr9_69432269     ZHar    C    T        0      0        2 
   9   chr9_69432269   Sample    C    T        1      2        2 
   9   chr9_69435929     AAsi    A    G        0      0        2 
   9   chr9_69435929     AKia    A    G        0      0        2 
   9   chr9_69435929     AOna    A    G        0      0        2 
   9   chr9_69435929     ASom    A    G        0      0        2 
   9   chr9_69435929     HCab    A    G        0      0        2 
   9   chr9_69435929     HPrz    A    G        0      0        2 
   9   chr9_69435929     ZBoe    A    G        1      2        2 
   9   chr9_69435929     ZGre    A    G        0      0        2 
   9   chr9_69435929     ZHar    A    G        0      0        2 
   9   chr9_69435929   Sample    A    G        0      0        2 
   9   chr9_69439002     AAsi    A    T        0      0        2 
   9   chr9_69439002     AKia    A    T        0      0        2 
   9   chr9_69439002     AOna    A    T        0      0        2 
   9   chr9_69439002     ASom    A    T        0      0        2 
   9   chr9_69439002     HCab    A    T        0      0        2 
   9   chr9_69439002     HPrz    A    T        0      0        2 
   9   chr9_69439002     ZBoe    A    T        0      0        2 
   9   chr9_69439002     ZGre    A    T        0      0        2 
   9   chr9_69439002     ZHar    A    T      0.5      1        2 
   9   chr9_69439002   Sample    A    T        0      0        2 
   9   chr9_69439326     AAsi    T    C        0      0        2 
   9   chr9_69439326     AKia    T    C        0      0        2 
   9   chr9_69439326     AOna    T    C        0      0        2 
   9   chr9_69439326     ASom    T    C        0      0        2 
   9   chr9_69439326     HCab    T    C        1      2        2 
   9   chr9_69439326     HPrz    T    C        0      0        2 
   9   chr9_69439326     ZBoe    T    C        0      0        2 
   9   chr9_69439326     ZGre    T    C        0      0        2 
   9   chr9_69439326     ZHar    T    C        0      0        2 
   9   chr9_69439326   Sample    T    C        0      0        2 
   9   chr9_69441177     AAsi    T    C        0      0        2 
   9   chr9_69441177     AKia    T    C        0      0        2 
   9   chr9_69441177     AOna    T    C        0      0        2 
   9   chr9_69441177     ASom    T    C        0      0        2 
   9   chr9_69441177     HCab    T    C        0      0        2 
   9   chr9_69441177     HPrz    T    C        0      0        2 
   9   chr9_69441177     ZBoe    T    C        0      0        2 
   9   chr9_69441177     ZGre    T    C        1      2        2 
   9   chr9_69441177     ZHar    T    C        1      2        2 
   9   chr9_69441177   Sample    T    C        0      0        2 
   9   chr9_69444888     AAsi    T    C        0      0        2 
   9   chr9_69444888     AKia    T    C        0      0        2 
   9   chr9_69444888     AOna    T    C        0      0        2 
   9   chr9_69444888     ASom    T    C        0      0        2 
   9   chr9_69444888     HCab    T    C        1      2        2 
   9   chr9_69444888     HPrz    T    C        1      2        2 
   9   chr9_69444888     ZBoe    T    C        0      0        2 
   9   chr9_69444888     ZGre    T    C        0      0        2 
   9   chr9_69444888     ZHar    T    C        0      0        2 
   9   chr9_69444888   Sample    T    C        1      2        2 
   9   chr9_69446238     AAsi    T    C        0      0        2 
   9   chr9_69446238     AKia    T    C        0      0        2 
   9   chr9_69446238     AOna    T    C        0      0        2 
   9   chr9_69446238     ASom    T    C        1      2        2 
   9   chr9_69446238     HCab    T    C        0      0        2 
   9   chr9_69446238     HPrz    T    C        0      0        2 
   9   chr9_69446238     ZBoe    T    C        0      0        2 
   9   chr9_69446238     ZGre    T    C        0      0        2 
   9   chr9_69446238     ZHar    T    C        0      0        2 
   9   chr9_69446238   Sample    T    C        0      0        2 
   9   chr9_69447186     AAsi    T    A        0      0        2 
   9   chr9_69447186     AKia    T    A        1      2        2 
   9   chr9_69447186     AOna    T    A        0      0        2 
   9   chr9_69447186     ASom    T    A        0      0        2 
   9   chr9_69447186     HCab    T    A        0      0        2 
   9   chr9_69447186     HPrz    T    A        0      0        2 
   9   chr9_69447186     ZBoe    T    A        0      0        2 
   9   chr9_69447186     ZGre    T    A        0      0        2 
   9   chr9_69447186     ZHar    T    A        0      0        2 
   9   chr9_69447186   Sample    T    A        0      0        2 
   9   chr9_69447518     AAsi    T    C        0      0        2 
   9   chr9_69447518     AKia    T    C        0      0        2 
   9   chr9_69447518     AOna    T    C        0      0        2 
   9   chr9_69447518     ASom    T    C        0      0        2 
   9   chr9_69447518     HCab    T    C        1      2        2 
   9   chr9_69447518     HPrz    T    C        1      2        2 
   9   chr9_69447518     ZBoe    T    C        0      0        2 
   9   chr9_69447518     ZGre    T    C        0      0        2 
   9   chr9_69447518     ZHar    T    C        0      0        2 
   9   chr9_69447518   Sample    T    C        1      2        2 
   9   chr9_69451459     AAsi    A    G        0      0        2 
   9   chr9_69451459     AKia    A    G        0      0        2 
   9   chr9_69451459     AOna    A    G        0      0        2 
   9   chr9_69451459     ASom    A    G        0      0        2 
   9   chr9_69451459     HCab    A    G        1      2        2 
   9   chr9_69451459     HPrz    A    G        1      2        2 
   9   chr9_69451459     ZBoe    A    G        0      0        2 
   9   chr9_69451459     ZGre    A    G        0      0        2 
   9   chr9_69451459     ZHar    A    G        0      0        2 
   9   chr9_69451459   Sample    A    G        1      2        2 
   9   chr9_69458020     AAsi    G    A        0      0        2 
   9   chr9_69458020     AKia    G    A        0      0        2 
   9   chr9_69458020     AOna    G    A        0      0        2 
   9   chr9_69458020     ASom    G    A        0      0        2 
   9   chr9_69458020     HCab    G    A        1      2        2 
   9   chr9_69458020     HPrz    G    A        1      2        2 
   9   chr9_69458020     ZBoe    G    A        0      0        2 
   9   chr9_69458020     ZGre    G    A        0      0        2 
   9   chr9_69458020     ZHar    G    A        0      0        2 
   9   chr9_69458020   Sample    G    A        1      2        2 
   9   chr9_69458160     AAsi    T    C        0      0        2 
   9   chr9_69458160     AKia    T    C        0      0        2 
   9   chr9_69458160     AOna    T    C        0      0        2 
   9   chr9_69458160     ASom    T    C        0      0        2 
   9   chr9_69458160     HCab    T    C        0      0        2 
   9   chr9_69458160     HPrz    T    C        0      0        2 
   9   chr9_69458160     ZBoe    T    C        1      2        2 
   9   chr9_69458160     ZGre    T    C        1      2        2 
   9   chr9_69458160     ZHar    T    C        1      2        2 
   9   chr9_69458160   Sample    T    C        1      2        2 
   9   chr9_69459279     AAsi    C    T        0      0        2 
   9   chr9_69459279     AKia    C    T        0      0        2 
   9   chr9_69459279     AOna    C    T        0      0        2 
   9   chr9_69459279     ASom    C    T        0      0        2 
   9   chr9_69459279     HCab    C    T        1      2        2 
   9   chr9_69459279     HPrz    C    T        1      2        2 
   9   chr9_69459279     ZBoe    C    T        0      0        2 
   9   chr9_69459279     ZGre    C    T        0      0        2 
   9   chr9_69459279     ZHar    C    T        0      0        2 
   9   chr9_69459279   Sample    C    T        1      2        2 
   9   chr9_69459835     AAsi    T    C        0      0        2 
   9   chr9_69459835     AKia    T    C        0      0        2 
   9   chr9_69459835     AOna    T    C        1      2        2 
   9   chr9_69459835     ASom    T    C        0      0        2 
   9   chr9_69459835     HCab    T    C        0      0        2 
   9   chr9_69459835     HPrz    T    C        0      0        2 
   9   chr9_69459835     ZBoe    T    C        0      0        2 
   9   chr9_69459835     ZGre    T    C        0      0        2 
   9   chr9_69459835     ZHar    T    C        0      0        2 
   9   chr9_69459835   Sample    T    C        0      0        2 
   9   chr9_69469556     AAsi    C    T        0      0        2 
   9   chr9_69469556     AKia    C    T        0      0        2 
   9   chr9_69469556     AOna    C    T        0      0        2 
   9   chr9_69469556     ASom    C    T        0      0        2 
   9   chr9_69469556     HCab    C    T        1      2        2 
   9   chr9_69469556     HPrz    C    T        1      2        2 
   9   chr9_69469556     ZBoe    C    T        0      0        2 
   9   chr9_69469556     ZGre    C    T        0      0        2 
   9   chr9_69469556     ZHar    C    T        0      0        2 
   9   chr9_69469556   Sample    C    T        1      2        2 
   9   chr9_69470772     AAsi    A    G        0      0        2 
   9   chr9_69470772     AKia    A    G        0      0        2 
   9   chr9_69470772     AOna    A    G        0      0        2 
   9   chr9_69470772     ASom    A    G        0      0        2 
   9   chr9_69470772     HCab    A    G        0      0        2 
   9   chr9_69470772     HPrz    A    G        0      0        2 
   9   chr9_69470772     ZBoe    A    G      0.5      1        2 
   9   chr9_69470772     ZGre    A    G        0      0        2 
   9   chr9_69470772     ZHar    A    G        0      0        2 
   9   chr9_69470772   Sample    A    G        0      0        2 
   9   chr9_69473157     AAsi    A    C        0      0        2 
   9   chr9_69473157     AKia    A    C        0      0        2 
   9   chr9_69473157     AOna    A    C        1      2        2 
   9   chr9_69473157     ASom    A    C        0      0        2 
   9   chr9_69473157     HCab    A    C        0      0        2 
   9   chr9_69473157     HPrz    A    C        0      0        2 
   9   chr9_69473157     ZBoe    A    C        0      0        2 
   9   chr9_69473157     ZGre    A    C        0      0        2 
   9   chr9_69473157     ZHar    A    C        0      0        2 
   9   chr9_69473157   Sample    A    C        0      0        2 
   9   chr9_69474468     AAsi    A    G        0      0        2 
   9   chr9_69474468     AKia    A    G        0      0        2 
   9   chr9_69474468     AOna    A    G        0      0        2 
   9   chr9_69474468     ASom    A    G        0      0        2 
   9   chr9_69474468     HCab    A    G        0      0        2 
   9   chr9_69474468     HPrz    A    G        0      0        2 
   9   chr9_69474468     ZBoe    A    G      0.5      1        2 
   9   chr9_69474468     ZGre    A    G        0      0        2 
   9   chr9_69474468     ZHar    A    G        0      0        2 
   9   chr9_69474468   Sample    A    G        0      0        2 
   9   chr9_69480676     AAsi    T    C        0      0        2 
   9   chr9_69480676     AKia    T    C        0      0        2 
   9   chr9_69480676     AOna    T    C        0      0        2 
   9   chr9_69480676     ASom    T    C        0      0        2 
   9   chr9_69480676     HCab    T    C        0      0        2 
   9   chr9_69480676     HPrz    T    C        0      0        2 
   9   chr9_69480676     ZBoe    T    C        0      0        2 
   9   chr9_69480676     ZGre    T    C        0      0        2 
   9   chr9_69480676     ZHar    T    C        1      2        2 
   9   chr9_69480676   Sample    T    C        0      0        2 
   9   chr9_69482837     AAsi    A    G        0      0        2 
   9   chr9_69482837     AKia    A    G        0      0        2 
   9   chr9_69482837     AOna    A    G        0      0        2 
   9   chr9_69482837     ASom    A    G        0      0        2 
   9   chr9_69482837     HCab    A    G        0      0        2 
   9   chr9_69482837     HPrz    A    G        0      0        2 
   9   chr9_69482837     ZBoe    A    G      0.5      1        2 
   9   chr9_69482837     ZGre    A    G        0      0        2 
   9   chr9_69482837     ZHar    A    G        0      0        2 
   9   chr9_69482837   Sample    A    G        0      0        2 
   9   chr9_69483954     AAsi    G    A        0      0        2 
   9   chr9_69483954     AKia    G    A        0      0        2 
   9   chr9_69483954     AOna    G    A        0      0        2 
   9   chr9_69483954     ASom    G    A        0      0        2 
   9   chr9_69483954     HCab    G    A        1      2        2 
   9   chr9_69483954     HPrz    G    A        1      2        2 
   9   chr9_69483954     ZBoe    G    A        0      0        2 
   9   chr9_69483954     ZGre    G    A        0      0        2 
   9   chr9_69483954     ZHar    G    A        0      0        2 
   9   chr9_69483954   Sample    G    A        1      2        2 
   9   chr9_69484732     AAsi    C    G        0      0        2 
   9   chr9_69484732     AKia    C    G        0      0        2 
   9   chr9_69484732     AOna    C    G        0      0        2 
   9   chr9_69484732     ASom    C    G        0      0        2 
   9   chr9_69484732     HCab    C    G        0      0        2 
   9   chr9_69484732     HPrz    C    G        0      0        2 
   9   chr9_69484732     ZBoe    C    G        1      2        2 
   9   chr9_69484732     ZGre    C    G        1      2        2 
   9   chr9_69484732     ZHar    C    G        1      2        2 
   9   chr9_69484732   Sample    C    G        0      0        2 
   9   chr9_69491378     AAsi    T    C        0      0        2 
   9   chr9_69491378     AKia    T    C        0      0        2 
   9   chr9_69491378     AOna    T    C        0      0        2 
   9   chr9_69491378     ASom    T    C        0      0        2 
   9   chr9_69491378     HCab    T    C        1      2        2 
   9   chr9_69491378     HPrz    T    C        1      2        2 
   9   chr9_69491378     ZBoe    T    C        0      0        2 
   9   chr9_69491378     ZGre    T    C        0      0        2 
   9   chr9_69491378     ZHar    T    C        0      0        2 
   9   chr9_69491378   Sample    T    C        1      2        2 
   9   chr9_69493490     AAsi    A    G        0      0        2 
   9   chr9_69493490     AKia    A    G        0      0        2 
   9   chr9_69493490     AOna    A    G        0      0        2 
   9   chr9_69493490     ASom    A    G        0      0        2 
   9   chr9_69493490     HCab    A    G        1      2        2 
   9   chr9_69493490     HPrz    A    G        1      2        2 
   9   chr9_69493490     ZBoe    A    G        0      0        2 
   9   chr9_69493490     ZGre    A    G        0      0        2 
   9   chr9_69493490     ZHar    A    G        0      0        2 
   9   chr9_69493490   Sample    A    G        1      2        2 
   9   chr9_69498372     AAsi    T    C        0      0        2 
   9   chr9_69498372     AKia    T    C        0      0        2 
   9   chr9_69498372     AOna    T    C        0      0        2 
   9   chr9_69498372     ASom    T    C      0.5      1        2 
   9   chr9_69498372     HCab    T    C        0      0        2 
   9   chr9_69498372     HPrz    T    C        0      0        2 
   9   chr9_69498372     ZBoe    T    C        0      0        2 
   9   chr9_69498372     ZGre    T    C        0      0        2 
   9   chr9_69498372     ZHar    T    C        0      0        2 
   9   chr9_69498372   Sample    T    C        0      0        2 
   9   chr9_69499352     AAsi    C    A        0      0        2 
   9   chr9_69499352     AKia    C    A        0      0        2 
   9   chr9_69499352     AOna    C    A        0      0        2 
   9   chr9_69499352     ASom    C    A        0      0        2 
   9   chr9_69499352     HCab    C    A        1      2        2 
   9   chr9_69499352     HPrz    C    A        1      2        2 
   9   chr9_69499352     ZBoe    C    A        0      0        2 
   9   chr9_69499352     ZGre    C    A        0      0        2 
   9   chr9_69499352     ZHar    C    A        0      0        2 
   9   chr9_69499352   Sample    C    A        1      2        2 
   9   chr9_69499860     AAsi    T    C        0      0        2 
   9   chr9_69499860     AKia    T    C        0      0        2 
   9   chr9_69499860     AOna    T    C        0      0        2 
   9   chr9_69499860     ASom    T    C        0      0        2 
   9   chr9_69499860     HCab    T    C        1      2        2 
   9   chr9_69499860     HPrz    T    C        1      2        2 
   9   chr9_69499860     ZBoe    T    C        0      0        2 
   9   chr9_69499860     ZGre    T    C        0      0        2 
   9   chr9_69499860     ZHar    T    C        0      0        2 
   9   chr9_69499860   Sample    T    C        1      2        2 
   9   chr9_69500559     AAsi    T    C        0      0        2 
   9   chr9_69500559     AKia    T    C        0      0        2 
   9   chr9_69500559     AOna    T    C        0      0        2 
   9   chr9_69500559     ASom    T    C        0      0        2 
   9   chr9_69500559     HCab    T    C        0      0        2 
   9   chr9_69500559     HPrz    T    C        0      0        2 
   9   chr9_69500559     ZBoe    T    C      0.5      1        2 
   9   chr9_69500559     ZGre    T    C        0      0        2 
   9   chr9_69500559     ZHar    T    C        0      0        2 
   9   chr9_69500559   Sample    T    C        1      2        2 
   9   chr9_69501678     AAsi    C    T        0      0        2 
   9   chr9_69501678     AKia    C    T        0      0        2 
   9   chr9_69501678     AOna    C    T        0      0        2 
   9   chr9_69501678     ASom    C    T        0      0        2 
   9   chr9_69501678     HCab    C    T        1      2        2 
   9   chr9_69501678     HPrz    C    T        1      2        2 
   9   chr9_69501678     ZBoe    C    T        0      0        2 
   9   chr9_69501678     ZGre    C    T        0      0        2 
   9   chr9_69501678     ZHar    C    T        0      0        2 
   9   chr9_69501678   Sample    C    T        1      2        2 
   9   chr9_69505564     AAsi    G    C        0      0        2 
   9   chr9_69505564     AKia    G    C        0      0        2 
   9   chr9_69505564     AOna    G    C        0      0        2 
   9   chr9_69505564     ASom    G    C        0      0        2 
   9   chr9_69505564     HCab    G    C        1      2        2 
   9   chr9_69505564     HPrz    G    C        1      2        2 
   9   chr9_69505564     ZBoe    G    C        0      0        2 
   9   chr9_69505564     ZGre    G    C        0      0        2 
   9   chr9_69505564     ZHar    G    C        0      0        2 
   9   chr9_69505564   Sample    G    C        1      2        2 
   9   chr9_69506349     AAsi    T    C        0      0        2 
   9   chr9_69506349     AKia    T    C        0      0        2 
   9   chr9_69506349     AOna    T    C        0      0        2 
   9   chr9_69506349     ASom    T    C        0      0        2 
   9   chr9_69506349     HCab    T    C        0      0        2 
   9   chr9_69506349     HPrz    T    C        0      0        2 
   9   chr9_69506349     ZBoe    T    C        0      0        2 
   9   chr9_69506349     ZGre    T    C        0      0        2 
   9   chr9_69506349     ZHar    T    C      0.5      1        2 
   9   chr9_69506349   Sample    T    C        0      0        2 
   9   chr9_69507622     AAsi    T    C        0      0        2 
   9   chr9_69507622     AKia    T    C        0      0        2 
   9   chr9_69507622     AOna    T    C        0      0        2 
   9   chr9_69507622     ASom    T    C        0      0        2 
   9   chr9_69507622     HCab    T    C        1      2        2 
   9   chr9_69507622     HPrz    T    C        1      2        2 
   9   chr9_69507622     ZBoe    T    C        0      0        2 
   9   chr9_69507622     ZGre    T    C        0      0        2 
   9   chr9_69507622     ZHar    T    C        0      0        2 
   9   chr9_69507622   Sample    T    C        1      2        2 
   9   chr9_69516386     AAsi    G    A        0      0        2 
   9   chr9_69516386     AKia    G    A        0      0        2 
   9   chr9_69516386     AOna    G    A        0      0        2 
   9   chr9_69516386     ASom    G    A        0      0        2 
   9   chr9_69516386     HCab    G    A        1      2        2 
   9   chr9_69516386     HPrz    G    A        1      2        2 
   9   chr9_69516386     ZBoe    G    A        0      0        2 
   9   chr9_69516386     ZGre    G    A        0      0        2 
   9   chr9_69516386     ZHar    G    A        0      0        2 
   9   chr9_69516386   Sample    G    A        1      2        2 
   9   chr9_69518778     AAsi    T    C        0      0        2 
   9   chr9_69518778     AKia    T    C        0      0        2 
   9   chr9_69518778     AOna    T    C        0      0        2 
   9   chr9_69518778     ASom    T    C        0      0        2 
   9   chr9_69518778     HCab    T    C        0      0        2 
   9   chr9_69518778     HPrz    T    C        0      0        2 
   9   chr9_69518778     ZBoe    T    C      0.5      1        2 
   9   chr9_69518778     ZGre    T    C        0      0        2 
   9   chr9_69518778     ZHar    T    C        0      0        2 
   9   chr9_69518778   Sample    T    C        0      0        2 
   9   chr9_69521926     AAsi    G    A        0      0        2 
   9   chr9_69521926     AKia    G    A        0      0        2 
   9   chr9_69521926     AOna    G    A        0      0        2 
   9   chr9_69521926     ASom    G    A        0      0        2 
   9   chr9_69521926     HCab    G    A        0      0        2 
   9   chr9_69521926     HPrz    G    A        0      0        2 
   9   chr9_69521926     ZBoe    G    A        1      2        2 
   9   chr9_69521926     ZGre    G    A        0      0        2 
   9   chr9_69521926     ZHar    G    A        0      0        2 
   9   chr9_69521926   Sample    G    A        0      0        2 
   9   chr9_69524130     AAsi    T    C        0      0        2 
   9   chr9_69524130     AKia    T    C        0      0        2 
   9   chr9_69524130     AOna    T    C        0      0        2 
   9   chr9_69524130     ASom    T    C        0      0        2 
   9   chr9_69524130     HCab    T    C        0      0        2 
   9   chr9_69524130     HPrz    T    C        0      0        2 
   9   chr9_69524130     ZBoe    T    C        0      0        2 
   9   chr9_69524130     ZGre    T    C        0      0        2 
   9   chr9_69524130     ZHar    T    C        1      2        2 
   9   chr9_69524130   Sample    T    C        0      0        2 
   9   chr9_69524459     AAsi    T    C        0      0        2 
   9   chr9_69524459     AKia    T    C        0      0        2 
   9   chr9_69524459     AOna    T    C        0      0        2 
   9   chr9_69524459     ASom    T    C        0      0        2 
   9   chr9_69524459     HCab    T    C        1      2        2 
   9   chr9_69524459     HPrz    T    C        1      2        2 
   9   chr9_69524459     ZBoe    T    C        0      0        2 
   9   chr9_69524459     ZGre    T    C        0      0        2 
   9   chr9_69524459     ZHar    T    C        0      0        2 
   9   chr9_69524459   Sample    T    C        1      2        2 
   9   chr9_69536922     AAsi    A    G        0      0        2 
   9   chr9_69536922     AKia    A    G        0      0        2 
   9   chr9_69536922     AOna    A    G        0      0        2 
   9   chr9_69536922     ASom    A    G        0      0        2 
   9   chr9_69536922     HCab    A    G        0      0        2 
   9   chr9_69536922     HPrz    A    G        0      0        2 
   9   chr9_69536922     ZBoe    A    G        0      0        2 
   9   chr9_69536922     ZGre    A    G        0      0        2 
   9   chr9_69536922     ZHar    A    G      0.5      1        2 
   9   chr9_69536922   Sample    A    G        0      0        2 
   9   chr9_69538666     AAsi    A    G        0      0        2 
   9   chr9_69538666     AKia    A    G        0      0        2 
   9   chr9_69538666     AOna    A    G        0      0        2 
   9   chr9_69538666     ASom    A    G        1      2        2 
   9   chr9_69538666     HCab    A    G        0      0        2 
   9   chr9_69538666     HPrz    A    G        0      0        2 
   9   chr9_69538666     ZBoe    A    G        1      2        2 
   9   chr9_69538666     ZGre    A    G        0      0        2 
   9   chr9_69538666     ZHar    A    G        0      0        2 
   9   chr9_69538666   Sample    A    G        0      0        2 
   9   chr9_69545053     AAsi    G    A        1      2        2 
   9   chr9_69545053     AKia    G    A        0      0        2 
   9   chr9_69545053     AOna    G    A        0      0        2 
   9   chr9_69545053     ASom    G    A        1      2        2 
   9   chr9_69545053     HCab    G    A        0      0        2 
   9   chr9_69545053     HPrz    G    A        0      0        2 
   9   chr9_69545053     ZBoe    G    A        0      0        2 
   9   chr9_69545053     ZGre    G    A        0      0        2 
   9   chr9_69545053     ZHar    G    A        0      0        2 
   9   chr9_69545053   Sample    G    A        0      0        2 
   9   chr9_69547871     AAsi    A    G        0      0        2 
   9   chr9_69547871     AKia    A    G        0      0        2 
   9   chr9_69547871     AOna    A    G        0      0        2 
   9   chr9_69547871     ASom    A    G        0      0        2 
   9   chr9_69547871     HCab    A    G        1      2        2 
   9   chr9_69547871     HPrz    A    G        1      2        2 
   9   chr9_69547871     ZBoe    A    G        0      0        2 
   9   chr9_69547871     ZGre    A    G        0      0        2 
   9   chr9_69547871     ZHar    A    G        0      0        2 
   9   chr9_69547871   Sample    A    G        1      2        2 
   9   chr9_69555980     AAsi    G    T        0      0        2 
   9   chr9_69555980     AKia    G    T        0      0        2 
   9   chr9_69555980     AOna    G    T        0      0        2 
   9   chr9_69555980     ASom    G    T        0      0        2 
   9   chr9_69555980     HCab    G    T        0      0        2 
   9   chr9_69555980     HPrz    G    T        0      0        2 
   9   chr9_69555980     ZBoe    G    T        0      0        2 
   9   chr9_69555980     ZGre    G    T        0      0        2 
   9   chr9_69555980     ZHar    G    T        1      2        2 
   9   chr9_69555980   Sample    G    T        0      0        2 
   9   chr9_69555997     AAsi    G    T        0      0        2 
   9   chr9_69555997     AKia    G    T        0      0        2 
   9   chr9_69555997     AOna    G    T        0      0        2 
   9   chr9_69555997     ASom    G    T        0      0        2 
   9   chr9_69555997     HCab    G    T        0      0        2 
   9   chr9_69555997     HPrz    G    T        0      0        2 
   9   chr9_69555997     ZBoe    G    T        0      0        2 
   9   chr9_69555997     ZGre    G    T        0      0        2 
   9   chr9_69555997     ZHar    G    T      0.5      1        2 
   9   chr9_69555997   Sample    G    T        0      0        2 
   9   chr9_69556736     AAsi    A    G        0      0        2 
   9   chr9_69556736     AKia    A    G        0      0        2 
   9   chr9_69556736     AOna    A    G        0      0        2 
   9   chr9_69556736     ASom    A    G        0      0        2 
   9   chr9_69556736     HCab    A    G        0      0        2 
   9   chr9_69556736     HPrz    A    G        0      0        2 
   9   chr9_69556736     ZBoe    A    G      0.5      1        2 
   9   chr9_69556736     ZGre    A    G        0      0        2 
   9   chr9_69556736     ZHar    A    G        0      0        2 
   9   chr9_69556736   Sample    A    G        0      0        2 
   9   chr9_69564963     AAsi    T    C        0      0        2 
   9   chr9_69564963     AKia    T    C        0      0        2 
   9   chr9_69564963     AOna    T    C        0      0        2 
   9   chr9_69564963     ASom    T    C        0      0        2 
   9   chr9_69564963     HCab    T    C        1      2        2 
   9   chr9_69564963     HPrz    T    C        1      2        2 
   9   chr9_69564963     ZBoe    T    C        0      0        2 
   9   chr9_69564963     ZGre    T    C        0      0        2 
   9   chr9_69564963     ZHar    T    C        0      0        2 
   9   chr9_69564963   Sample    T    C        1      2        2 
   9   chr9_69568396     AAsi    A    G        0      0        2 
   9   chr9_69568396     AKia    A    G        0      0        2 
   9   chr9_69568396     AOna    A    G        0      0        2 
   9   chr9_69568396     ASom    A    G        0      0        2 
   9   chr9_69568396     HCab    A    G        0      0        2 
   9   chr9_69568396     HPrz    A    G        0      0        2 
   9   chr9_69568396     ZBoe    A    G      0.5      1        2 
   9   chr9_69568396     ZGre    A    G        0      0        2 
   9   chr9_69568396     ZHar    A    G        0      0        2 
   9   chr9_69568396   Sample    A    G        0      0        2 
   9   chr9_69569846     AAsi    T    C        0      0        2 
   9   chr9_69569846     AKia    T    C        0      0        2 
   9   chr9_69569846     AOna    T    C        0      0        2 
   9   chr9_69569846     ASom    T    C        0      0        2 
   9   chr9_69569846     HCab    T    C        0      0        2 
   9   chr9_69569846     HPrz    T    C        0      0        2 
   9   chr9_69569846     ZBoe    T    C        1      2        2 
   9   chr9_69569846     ZGre    T    C        1      2        2 
   9   chr9_69569846     ZHar    T    C        1      2        2 
   9   chr9_69569846   Sample    T    C        0      0        2 
   9   chr9_69570576     AAsi    A    G        0      0        2 
   9   chr9_69570576     AKia    A    G        1      2        2 
   9   chr9_69570576     AOna    A    G      0.5      1        2 
   9   chr9_69570576     ASom    A    G        0      0        2 
   9   chr9_69570576     HCab    A    G        0      0        2 
   9   chr9_69570576     HPrz    A    G        0      0        2 
   9   chr9_69570576     ZBoe    A    G        0      0        2 
   9   chr9_69570576     ZGre    A    G        0      0        2 
   9   chr9_69570576     ZHar    A    G        0      0        2 
   9   chr9_69570576   Sample    A    G        0      0        2 
   9   chr9_69571135     AAsi    A    G        0      0        2 
   9   chr9_69571135     AKia    A    G        0      0        2 
   9   chr9_69571135     AOna    A    G        0      0        2 
   9   chr9_69571135     ASom    A    G        0      0        2 
   9   chr9_69571135     HCab    A    G        0      0        2 
   9   chr9_69571135     HPrz    A    G        0      0        2 
   9   chr9_69571135     ZBoe    A    G      0.5      1        2 
   9   chr9_69571135     ZGre    A    G        0      0        2 
   9   chr9_69571135     ZHar    A    G        0      0        2 
   9   chr9_69571135   Sample    A    G        0      0        2 
   9   chr9_69573890     AAsi    A    G        0      0        2 
   9   chr9_69573890     AKia    A    G        0      0        2 
   9   chr9_69573890     AOna    A    G        0      0        2 
   9   chr9_69573890     ASom    A    G        0      0        2 
   9   chr9_69573890     HCab    A    G        0      0        2 
   9   chr9_69573890     HPrz    A    G      0.5      1        2 
   9   chr9_69573890     ZBoe    A    G        0      0        2 
   9   chr9_69573890     ZGre    A    G        0      0        2 
   9   chr9_69573890     ZHar    A    G        0      0        2 
   9   chr9_69573890   Sample    A    G        0      0        2 
   9   chr9_69576950     AAsi    G    A        0      0        2 
   9   chr9_69576950     AKia    G    A        0      0        2 
   9   chr9_69576950     AOna    G    A        0      0        2 
   9   chr9_69576950     ASom    G    A        0      0        2 
   9   chr9_69576950     HCab    G    A        1      2        2 
   9   chr9_69576950     HPrz    G    A        1      2        2 
   9   chr9_69576950     ZBoe    G    A        0      0        2 
   9   chr9_69576950     ZGre    G    A        0      0        2 
   9   chr9_69576950     ZHar    G    A        0      0        2 
   9   chr9_69576950   Sample    G    A        1      2        2 
   9   chr9_69579056     AAsi    G    A        0      0        2 
   9   chr9_69579056     AKia    G    A        0      0        2 
   9   chr9_69579056     AOna    G    A        0      0        2 
   9   chr9_69579056     ASom    G    A        0      0        2 
   9   chr9_69579056     HCab    G    A        1      2        2 
   9   chr9_69579056     HPrz    G    A        1      2        2 
   9   chr9_69579056     ZBoe    G    A        0      0        2 
   9   chr9_69579056     ZGre    G    A        0      0        2 
   9   chr9_69579056     ZHar    G    A        0      0        2 
   9   chr9_69579056   Sample    G    A        1      2        2 
   9   chr9_69580787     AAsi    T    C        0      0        2 
   9   chr9_69580787     AKia    T    C        0      0        2 
   9   chr9_69580787     AOna    T    C        0      0        2 
   9   chr9_69580787     ASom    T    C        0      0        2 
   9   chr9_69580787     HCab    T    C        1      2        2 
   9   chr9_69580787     HPrz    T    C        1      2        2 
   9   chr9_69580787     ZBoe    T    C        0      0        2 
   9   chr9_69580787     ZGre    T    C        0      0        2 
   9   chr9_69580787     ZHar    T    C        0      0        2 
   9   chr9_69580787   Sample    T    C        1      2        2 
   9   chr9_69582893     AAsi    C    T        0      0        2 
   9   chr9_69582893     AKia    C    T        0      0        2 
   9   chr9_69582893     AOna    C    T        0      0        2 
   9   chr9_69582893     ASom    C    T        0      0        2 
   9   chr9_69582893     HCab    C    T        1      2        2 
   9   chr9_69582893     HPrz    C    T        1      2        2 
   9   chr9_69582893     ZBoe    C    T        0      0        2 
   9   chr9_69582893     ZGre    C    T        0      0        2 
   9   chr9_69582893     ZHar    C    T        0      0        2 
   9   chr9_69582893   Sample    C    T        1      2        2 
   9   chr9_69583696     AAsi    G    A        0      0        2 
   9   chr9_69583696     AKia    G    A        0      0        2 
   9   chr9_69583696     AOna    G    A        0      0        2 
   9   chr9_69583696     ASom    G    A        0      0        2 
   9   chr9_69583696     HCab    G    A        1      2        2 
   9   chr9_69583696     HPrz    G    A        1      2        2 
   9   chr9_69583696     ZBoe    G    A        0      0        2 
   9   chr9_69583696     ZGre    G    A        0      0        2 
   9   chr9_69583696     ZHar    G    A        0      0        2 
   9   chr9_69583696   Sample    G    A        0      0        2 
   9   chr9_69584600     AAsi    G    C        0      0        2 
   9   chr9_69584600     AKia    G    C        0      0        2 
   9   chr9_69584600     AOna    G    C        0      0        2 
   9   chr9_69584600     ASom    G    C        0      0        2 
   9   chr9_69584600     HCab    G    C        1      2        2 
   9   chr9_69584600     HPrz    G    C        1      2        2 
   9   chr9_69584600     ZBoe    G    C        0      0        2 
   9   chr9_69584600     ZGre    G    C        0      0        2 
   9   chr9_69584600     ZHar    G    C        0      0        2 
   9   chr9_69584600   Sample    G    C        1      2        2 
   9   chr9_69585145     AAsi    T    C        0      0        2 
   9   chr9_69585145     AKia    T    C        0      0        2 
   9   chr9_69585145     AOna    T    C        0      0        2 
   9   chr9_69585145     ASom    T    C        0      0        2 
   9   chr9_69585145     HCab    T    C        1      2        2 
   9   chr9_69585145     HPrz    T    C        1      2        2 
   9   chr9_69585145     ZBoe    T    C        0      0        2 
   9   chr9_69585145     ZGre    T    C        0      0        2 
   9   chr9_69585145     ZHar    T    C        0      0        2 
   9   chr9_69585145   Sample    T    C        1      2        2 
   9   chr9_69585624     AAsi    G    T        0      0        2 
   9   chr9_69585624     AKia    G    T        0      0        2 
   9   chr9_69585624     AOna    G    T        0      0        2 
   9   chr9_69585624     ASom    G    T        0      0        2 
   9   chr9_69585624     HCab    G    T        1      2        2 
   9   chr9_69585624     HPrz    G    T        1      2        2 
   9   chr9_69585624     ZBoe    G    T        0      0        2 
   9   chr9_69585624     ZGre    G    T        0      0        2 
   9   chr9_69585624     ZHar    G    T        0      0        2 
   9   chr9_69585624   Sample    G    T        1      2        2 
   9   chr9_69587975     AAsi    G    A        1      2        2 
   9   chr9_69587975     AKia    G    A        0      0        2 
   9   chr9_69587975     AOna    G    A        0      0        2 
   9   chr9_69587975     ASom    G    A        1      2        2 
   9   chr9_69587975     HCab    G    A        0      0        2 
   9   chr9_69587975     HPrz    G    A        0      0        2 
   9   chr9_69587975     ZBoe    G    A        0      0        2 
   9   chr9_69587975     ZGre    G    A        0      0        2 
   9   chr9_69587975     ZHar    G    A        0      0        2 
   9   chr9_69587975   Sample    G    A        0      0        2 
   9   chr9_69588396     AAsi    A    G        0      0        2 
   9   chr9_69588396     AKia    A    G        0      0        2 
   9   chr9_69588396     AOna    A    G        0      0        2 
   9   chr9_69588396     ASom    A    G        0      0        2 
   9   chr9_69588396     HCab    A    G        1      2        2 
   9   chr9_69588396     HPrz    A    G        1      2        2 
   9   chr9_69588396     ZBoe    A    G        0      0        2 
   9   chr9_69588396     ZGre    A    G        0      0        2 
   9   chr9_69588396     ZHar    A    G        0      0        2 
   9   chr9_69588396   Sample    A    G        1      2        2 
   9   chr9_69588527     AAsi    C    T        0      0        2 
   9   chr9_69588527     AKia    C    T        0      0        2 
   9   chr9_69588527     AOna    C    T        0      0        2 
   9   chr9_69588527     ASom    C    T        0      0        2 
   9   chr9_69588527     HCab    C    T        0      0        2 
   9   chr9_69588527     HPrz    C    T        0      0        2 
   9   chr9_69588527     ZBoe    C    T        0      0        2 
   9   chr9_69588527     ZGre    C    T        0      0        2 
   9   chr9_69588527     ZHar    C    T        1      2        2 
   9   chr9_69588527   Sample    C    T        0      0        2 
   9   chr9_69588688     AAsi    C    T      0.5      1        2 
   9   chr9_69588688     AKia    C    T        0      0        2 
   9   chr9_69588688     AOna    C    T        0      0        2 
   9   chr9_69588688     ASom    C    T        0      0        2 
   9   chr9_69588688     HCab    C    T        0      0        2 
   9   chr9_69588688     HPrz    C    T        0      0        2 
   9   chr9_69588688     ZBoe    C    T        0      0        2 
   9   chr9_69588688     ZGre    C    T        0      0        2 
   9   chr9_69588688     ZHar    C    T        0      0        2 
   9   chr9_69588688   Sample    C    T        0      0        2 
   9   chr9_69592284     AAsi    T    G        0      0        2 
   9   chr9_69592284     AKia    T    G        0      0        2 
   9   chr9_69592284     AOna    T    G        0      0        2 
   9   chr9_69592284     ASom    T    G        0      0        2 
   9   chr9_69592284     HCab    T    G        1      2        2 
   9   chr9_69592284     HPrz    T    G        1      2        2 
   9   chr9_69592284     ZBoe    T    G        0      0        2 
   9   chr9_69592284     ZGre    T    G        0      0        2 
   9   chr9_69592284     ZHar    T    G        0      0        2 
   9   chr9_69592284   Sample    T    G        1      2        2 
   9   chr9_69602240     AAsi    A    G        0      0        2 
   9   chr9_69602240     AKia    A    G        0      0        2 
   9   chr9_69602240     AOna    A    G        0      0        2 
   9   chr9_69602240     ASom    A    G        0      0        2 
   9   chr9_69602240     HCab    A    G        1      2        2 
   9   chr9_69602240     HPrz    A    G        1      2        2 
   9   chr9_69602240     ZBoe    A    G        0      0        2 
   9   chr9_69602240     ZGre    A    G        0      0        2 
   9   chr9_69602240     ZHar    A    G        0      0        2 
   9   chr9_69602240   Sample    A    G        1      2        2 
   9   chr9_69603487     AAsi    G    A        1      2        2 
   9   chr9_69603487     AKia    G    A        0      0        2 
   9   chr9_69603487     AOna    G    A        0      0        2 
   9   chr9_69603487     ASom    G    A        1      2        2 
   9   chr9_69603487     HCab    G    A        0      0        2 
   9   chr9_69603487     HPrz    G    A        0      0        2 
   9   chr9_69603487     ZBoe    G    A        0      0        2 
   9   chr9_69603487     ZGre    G    A        0      0        2 
   9   chr9_69603487     ZHar    G    A        0      0        2 
   9   chr9_69603487   Sample    G    A        0      0        2 
   9   chr9_69603660     AAsi    G    A        0      0        2 
   9   chr9_69603660     AKia    G    A        0      0        2 
   9   chr9_69603660     AOna    G    A        0      0        2 
   9   chr9_69603660     ASom    G    A        0      0        2 
   9   chr9_69603660     HCab    G    A        1      2        2 
   9   chr9_69603660     HPrz    G    A        1      2        2 
   9   chr9_69603660     ZBoe    G    A        0      0        2 
   9   chr9_69603660     ZGre    G    A        0      0        2 
   9   chr9_69603660     ZHar    G    A        0      0        2 
   9   chr9_69603660   Sample    G    A        1      2        2 
   9   chr9_69604895     AAsi    T    C        0      0        2 
   9   chr9_69604895     AKia    T    C        0      0        2 
   9   chr9_69604895     AOna    T    C        0      0        2 
   9   chr9_69604895     ASom    T    C        0      0        2 
   9   chr9_69604895     HCab    T    C        0      0        2 
   9   chr9_69604895     HPrz    T    C        0      0        2 
   9   chr9_69604895     ZBoe    T    C        1      2        2 
   9   chr9_69604895     ZGre    T    C        1      2        2 
   9   chr9_69604895     ZHar    T    C        0      0        2 
   9   chr9_69604895   Sample    T    C        0      0        2 
   9   chr9_69609325     AAsi    G    A        0      0        2 
   9   chr9_69609325     AKia    G    A        0      0        2 
   9   chr9_69609325     AOna    G    A      0.5      1        2 
   9   chr9_69609325     ASom    G    A        0      0        2 
   9   chr9_69609325     HCab    G    A        0      0        2 
   9   chr9_69609325     HPrz    G    A        0      0        2 
   9   chr9_69609325     ZBoe    G    A        0      0        2 
   9   chr9_69609325     ZGre    G    A        0      0        2 
   9   chr9_69609325     ZHar    G    A        0      0        2 
   9   chr9_69609325   Sample    G    A        0      0        2 
   9   chr9_69613834     AAsi    A    C        0      0        2 
   9   chr9_69613834     AKia    A    C        0      0        2 
   9   chr9_69613834     AOna    A    C        0      0        2 
   9   chr9_69613834     ASom    A    C        0      0        2 
   9   chr9_69613834     HCab    A    C        0      0        2 
   9   chr9_69613834     HPrz    A    C      0.5      1        2 
   9   chr9_69613834     ZBoe    A    C        0      0        2 
   9   chr9_69613834     ZGre    A    C        0      0        2 
   9   chr9_69613834     ZHar    A    C        0      0        2 
   9   chr9_69613834   Sample    A    C        0      0        2 
   9   chr9_69618947     AAsi    A    G        0      0        2 
   9   chr9_69618947     AKia    A    G        1      2        2 
   9   chr9_69618947     AOna    A    G        0      0        2 
   9   chr9_69618947     ASom    A    G        0      0        2 
   9   chr9_69618947     HCab    A    G        0      0        2 
   9   chr9_69618947     HPrz    A    G        0      0        2 
   9   chr9_69618947     ZBoe    A    G        0      0        2 
   9   chr9_69618947     ZGre    A    G        0      0        2 
   9   chr9_69618947     ZHar    A    G        0      0        2 
   9   chr9_69618947   Sample    A    G        0      0        2 
   9   chr9_69620205     AAsi    T    C        1      2        2 
   9   chr9_69620205     AKia    T    C        0      0        2 
   9   chr9_69620205     AOna    T    C        0      0        2 
   9   chr9_69620205     ASom    T    C        1      2        2 
   9   chr9_69620205     HCab    T    C        1      2        2 
   9   chr9_69620205     HPrz    T    C        1      2        2 
   9   chr9_69620205     ZBoe    T    C        0      0        2 
   9   chr9_69620205     ZGre    T    C        0      0        2 
   9   chr9_69620205     ZHar    T    C        0      0        2 
   9   chr9_69620205   Sample    T    C        1      2        2 
   9   chr9_69622673     AAsi    C    G        1      2        2 
   9   chr9_69622673     AKia    C    G        0      0        2 
   9   chr9_69622673     AOna    C    G        0      0        2 
   9   chr9_69622673     ASom    C    G        1      2        2 
   9   chr9_69622673     HCab    C    G        1      2        2 
   9   chr9_69622673     HPrz    C    G        1      2        2 
   9   chr9_69622673     ZBoe    C    G        0      0        2 
   9   chr9_69622673     ZGre    C    G        0      0        2 
   9   chr9_69622673     ZHar    C    G        0      0        2 
   9   chr9_69622673   Sample    C    G        1      2        2 
   9   chr9_69625060     AAsi    A    G        0      0        2 
   9   chr9_69625060     AKia    A    G        0      0        2 
   9   chr9_69625060     AOna    A    G        0      0        2 
   9   chr9_69625060     ASom    A    G        0      0        2 
   9   chr9_69625060     HCab    A    G        0      0        2 
   9   chr9_69625060     HPrz    A    G        0      0        2 
   9   chr9_69625060     ZBoe    A    G        0      0        2 
   9   chr9_69625060     ZGre    A    G        0      0        2 
   9   chr9_69625060     ZHar    A    G        1      2        2 
   9   chr9_69625060   Sample    A    G        0      0        2 
   9   chr9_69627955     AAsi    T    C      0.5      1        2 
   9   chr9_69627955     AKia    T    C        0      0        2 
   9   chr9_69627955     AOna    T    C        0      0        2 
   9   chr9_69627955     ASom    T    C        0      0        2 
   9   chr9_69627955     HCab    T    C        0      0        2 
   9   chr9_69627955     HPrz    T    C        0      0        2 
   9   chr9_69627955     ZBoe    T    C        0      0        2 
   9   chr9_69627955     ZGre    T    C        0      0        2 
   9   chr9_69627955     ZHar    T    C        0      0        2 
   9   chr9_69627955   Sample    T    C        0      0        2 
   9   chr9_69631528     AAsi    G    C        0      0        2 
   9   chr9_69631528     AKia    G    C        0      0        2 
   9   chr9_69631528     AOna    G    C        0      0        2 
   9   chr9_69631528     ASom    G    C        0      0        2 
   9   chr9_69631528     HCab    G    C        0      0        2 
   9   chr9_69631528     HPrz    G    C        0      0        2 
   9   chr9_69631528     ZBoe    G    C        1      2        2 
   9   chr9_69631528     ZGre    G    C        0      0        2 
   9   chr9_69631528     ZHar    G    C        0      0        2 
   9   chr9_69631528   Sample    G    C        0      0        2 
   9   chr9_69636381     AAsi    G    C        1      2        2 
   9   chr9_69636381     AKia    G    C        0      0        2 
   9   chr9_69636381     AOna    G    C        0      0        2 
   9   chr9_69636381     ASom    G    C        1      2        2 
   9   chr9_69636381     HCab    G    C        0      0        2 
   9   chr9_69636381     HPrz    G    C        0      0        2 
   9   chr9_69636381     ZBoe    G    C        0      0        2 
   9   chr9_69636381     ZGre    G    C        0      0        2 
   9   chr9_69636381     ZHar    G    C        0      0        2 
   9   chr9_69636381   Sample    G    C        0      0        2 
   9   chr9_69640970     AAsi    T    C        0      0        2 
   9   chr9_69640970     AKia    T    C        0      0        2 
   9   chr9_69640970     AOna    T    C        0      0        2 
   9   chr9_69640970     ASom    T    C        0      0        2 
   9   chr9_69640970     HCab    T    C        0      0        2 
   9   chr9_69640970     HPrz    T    C        0      0        2 
   9   chr9_69640970     ZBoe    T    C        0      0        2 
   9   chr9_69640970     ZGre    T    C        0      0        2 
   9   chr9_69640970     ZHar    T    C      0.5      1        2 
   9   chr9_69640970   Sample    T    C        0      0        2 
   9   chr9_69642344     AAsi    T    C        0      0        2 
   9   chr9_69642344     AKia    T    C        0      0        2 
   9   chr9_69642344     AOna    T    C        0      0        2 
   9   chr9_69642344     ASom    T    C      0.5      1        2 
   9   chr9_69642344     HCab    T    C        0      0        2 
   9   chr9_69642344     HPrz    T    C        0      0        2 
   9   chr9_69642344     ZBoe    T    C        0      0        2 
   9   chr9_69642344     ZGre    T    C        0      0        2 
   9   chr9_69642344     ZHar    T    C        0      0        2 
   9   chr9_69642344   Sample    T    C        0      0        2 
   9   chr9_69642768     AAsi    A    T        0      0        2 
   9   chr9_69642768     AKia    A    T        0      0        2 
   9   chr9_69642768     AOna    A    T        0      0        2 
   9   chr9_69642768     ASom    A    T        0      0        2 
   9   chr9_69642768     HCab    A    T        1      2        2 
   9   chr9_69642768     HPrz    A    T        1      2        2 
   9   chr9_69642768     ZBoe    A    T        0      0        2 
   9   chr9_69642768     ZGre    A    T        0      0        2 
   9   chr9_69642768     ZHar    A    T        0      0        2 
   9   chr9_69642768   Sample    A    T        1      2        2 
   9   chr9_69656506     AAsi    T    C        0      0        2 
   9   chr9_69656506     AKia    T    C        0      0        2 
   9   chr9_69656506     AOna    T    C        0      0        2 
   9   chr9_69656506     ASom    T    C        0      0        2 
   9   chr9_69656506     HCab    T    C        1      2        2 
   9   chr9_69656506     HPrz    T    C        1      2        2 
   9   chr9_69656506     ZBoe    T    C        0      0        2 
   9   chr9_69656506     ZGre    T    C        0      0        2 
   9   chr9_69656506     ZHar    T    C        0      0        2 
   9   chr9_69656506   Sample    T    C        1      2        2 
   9   chr9_69659829     AAsi    T    C        0      0        2 
   9   chr9_69659829     AKia    T    C        0      0        2 
   9   chr9_69659829     AOna    T    C        0      0        2 
   9   chr9_69659829     ASom    T    C        0      0        2 
   9   chr9_69659829     HCab    T    C        1      2        2 
   9   chr9_69659829     HPrz    T    C        1      2        2 
   9   chr9_69659829     ZBoe    T    C        0      0        2 
   9   chr9_69659829     ZGre    T    C        0      0        2 
   9   chr9_69659829     ZHar    T    C        0      0        2 
   9   chr9_69659829   Sample    T    C        1      2        2 
   9   chr9_69660423     AAsi    C    T        0      0        2 
   9   chr9_69660423     AKia    C    T        0      0        2 
   9   chr9_69660423     AOna    C    T        0      0        2 
   9   chr9_69660423     ASom    C    T        0      0        2 
   9   chr9_69660423     HCab    C    T        1      2        2 
   9   chr9_69660423     HPrz    C    T        1      2        2 
   9   chr9_69660423     ZBoe    C    T        0      0        2 
   9   chr9_69660423     ZGre    C    T        0      0        2 
   9   chr9_69660423     ZHar    C    T        0      0        2 
   9   chr9_69660423   Sample    C    T        1      2        2 
   9   chr9_69660932     AAsi    T    C        0      0        2 
   9   chr9_69660932     AKia    T    C        0      0        2 
   9   chr9_69660932     AOna    T    C      0.5      1        2 
   9   chr9_69660932     ASom    T    C        0      0        2 
   9   chr9_69660932     HCab    T    C        0      0        2 
   9   chr9_69660932     HPrz    T    C        0      0        2 
   9   chr9_69660932     ZBoe    T    C        0      0        2 
   9   chr9_69660932     ZGre    T    C        0      0        2 
   9   chr9_69660932     ZHar    T    C        0      0        2 
   9   chr9_69660932   Sample    T    C        0      0        2 
   9   chr9_69661737     AAsi    G    A        0      0        2 
   9   chr9_69661737     AKia    G    A        0      0        2 
   9   chr9_69661737     AOna    G    A        0      0        2 
   9   chr9_69661737     ASom    G    A        0      0        2 
   9   chr9_69661737     HCab    G    A        1      2        2 
   9   chr9_69661737     HPrz    G    A        1      2        2 
   9   chr9_69661737     ZBoe    G    A        0      0        2 
   9   chr9_69661737     ZGre    G    A        0      0        2 
   9   chr9_69661737     ZHar    G    A        0      0        2 
   9   chr9_69661737   Sample    G    A        1      2        2 
   9   chr9_69662534     AAsi    G    C        0      0        2 
   9   chr9_69662534     AKia    G    C        0      0        2 
   9   chr9_69662534     AOna    G    C        0      0        2 
   9   chr9_69662534     ASom    G    C        0      0        2 
   9   chr9_69662534     HCab    G    C        1      2        2 
   9   chr9_69662534     HPrz    G    C        1      2        2 
   9   chr9_69662534     ZBoe    G    C        0      0        2 
   9   chr9_69662534     ZGre    G    C        0      0        2 
   9   chr9_69662534     ZHar    G    C        0      0        2 
   9   chr9_69662534   Sample    G    C        1      2        2 
   9   chr9_69662606     AAsi    A    G        0      0        2 
   9   chr9_69662606     AKia    A    G        0      0        2 
   9   chr9_69662606     AOna    A    G        0      0        2 
   9   chr9_69662606     ASom    A    G        0      0        2 
   9   chr9_69662606     HCab    A    G        0      0        2 
   9   chr9_69662606     HPrz    A    G        0      0        2 
   9   chr9_69662606     ZBoe    A    G        0      0        2 
   9   chr9_69662606     ZGre    A    G        0      0        2 
   9   chr9_69662606     ZHar    A    G        1      2        2 
   9   chr9_69662606   Sample    A    G        0      0        2 
   9   chr9_69674569     AAsi    G    A        0      0        2 
   9   chr9_69674569     AKia    G    A        0      0        2 
   9   chr9_69674569     AOna    G    A        0      0        2 
   9   chr9_69674569     ASom    G    A        0      0        2 
   9   chr9_69674569     HCab    G    A        1      2        2 
   9   chr9_69674569     HPrz    G    A        1      2        2 
   9   chr9_69674569     ZBoe    G    A        0      0        2 
   9   chr9_69674569     ZGre    G    A        0      0        2 
   9   chr9_69674569     ZHar    G    A        0      0        2 
   9   chr9_69674569   Sample    G    A        1      2        2 
   9   chr9_69676309     AAsi    G    A        0      0        2 
   9   chr9_69676309     AKia    G    A        0      0        2 
   9   chr9_69676309     AOna    G    A        0      0        2 
   9   chr9_69676309     ASom    G    A        0      0        2 
   9   chr9_69676309     HCab    G    A        0      0        2 
   9   chr9_69676309     HPrz    G    A        0      0        2 
   9   chr9_69676309     ZBoe    G    A        0      0        2 
   9   chr9_69676309     ZGre    G    A        1      2        2 
   9   chr9_69676309     ZHar    G    A        0      0        2 
   9   chr9_69676309   Sample    G    A        0      0        2 
   9   chr9_69682407     AAsi    A    G        0      0        2 
   9   chr9_69682407     AKia    A    G        0      0        2 
   9   chr9_69682407     AOna    A    G        0      0        2 
   9   chr9_69682407     ASom    A    G      0.5      1        2 
   9   chr9_69682407     HCab    A    G        0      0        2 
   9   chr9_69682407     HPrz    A    G        0      0        2 
   9   chr9_69682407     ZBoe    A    G        0      0        2 
   9   chr9_69682407     ZGre    A    G        0      0        2 
   9   chr9_69682407     ZHar    A    G        0      0        2 
   9   chr9_69682407   Sample    A    G        0      0        2 
   9   chr9_69682976     AAsi    C    A        0      0        2 
   9   chr9_69682976     AKia    C    A        0      0        2 
   9   chr9_69682976     AOna    C    A        0      0        2 
   9   chr9_69682976     ASom    C    A        0      0        2 
   9   chr9_69682976     HCab    C    A        1      2        2 
   9   chr9_69682976     HPrz    C    A        1      2        2 
   9   chr9_69682976     ZBoe    C    A        0      0        2 
   9   chr9_69682976     ZGre    C    A        0      0        2 
   9   chr9_69682976     ZHar    C    A        0      0        2 
   9   chr9_69682976   Sample    C    A        1      2        2 
   9   chr9_69690173     AAsi    T    C        0      0        2 
   9   chr9_69690173     AKia    T    C        0      0        2 
   9   chr9_69690173     AOna    T    C        0      0        2 
   9   chr9_69690173     ASom    T    C        0      0        2 
   9   chr9_69690173     HCab    T    C        1      2        2 
   9   chr9_69690173     HPrz    T    C        1      2        2 
   9   chr9_69690173     ZBoe    T    C        0      0        2 
   9   chr9_69690173     ZGre    T    C        0      0        2 
   9   chr9_69690173     ZHar    T    C        0      0        2 
   9   chr9_69690173   Sample    T    C        1      2        2 
   9   chr9_69693002     AAsi    A    G        0      0        2 
   9   chr9_69693002     AKia    A    G        0      0        2 
   9   chr9_69693002     AOna    A    G        0      0        2 
   9   chr9_69693002     ASom    A    G        0      0        2 
   9   chr9_69693002     HCab    A    G        0      0        2 
   9   chr9_69693002     HPrz    A    G        0      0        2 
   9   chr9_69693002     ZBoe    A    G      0.5      1        2 
   9   chr9_69693002     ZGre    A    G        0      0        2 
   9   chr9_69693002     ZHar    A    G        0      0        2 
   9   chr9_69693002   Sample    A    G        0      0        2 
   9   chr9_69693862     AAsi    T    C        0      0        2 
   9   chr9_69693862     AKia    T    C        0      0        2 
   9   chr9_69693862     AOna    T    C        0      0        2 
   9   chr9_69693862     ASom    T    C        0      0        2 
   9   chr9_69693862     HCab    T    C        1      2        2 
   9   chr9_69693862     HPrz    T    C        1      2        2 
   9   chr9_69693862     ZBoe    T    C        0      0        2 
   9   chr9_69693862     ZGre    T    C        0      0        2 
   9   chr9_69693862     ZHar    T    C        0      0        2 
   9   chr9_69693862   Sample    T    C        1      2        2 
   9   chr9_69694323     AAsi    A    G        0      0        2 
   9   chr9_69694323     AKia    A    G        0      0        2 
   9   chr9_69694323     AOna    A    G        0      0        2 
   9   chr9_69694323     ASom    A    G        0      0        2 
   9   chr9_69694323     HCab    A    G        1      2        2 
   9   chr9_69694323     HPrz    A    G        1      2        2 
   9   chr9_69694323     ZBoe    A    G        0      0        2 
   9   chr9_69694323     ZGre    A    G        0      0        2 
   9   chr9_69694323     ZHar    A    G        0      0        2 
   9   chr9_69694323   Sample    A    G        1      2        2 
   9   chr9_69697303     AAsi    G    A        0      0        2 
   9   chr9_69697303     AKia    G    A        0      0        2 
   9   chr9_69697303     AOna    G    A        0      0        2 
   9   chr9_69697303     ASom    G    A        0      0        2 
   9   chr9_69697303     HCab    G    A        1      2        2 
   9   chr9_69697303     HPrz    G    A        1      2        2 
   9   chr9_69697303     ZBoe    G    A        0      0        2 
   9   chr9_69697303     ZGre    G    A        0      0        2 
   9   chr9_69697303     ZHar    G    A        0      0        2 
   9   chr9_69697303   Sample    G    A        1      2        2 
   9   chr9_69701581     AAsi    A    G        0      0        2 
   9   chr9_69701581     AKia    A    G        0      0        2 
   9   chr9_69701581     AOna    A    G        0      0        2 
   9   chr9_69701581     ASom    A    G        0      0        2 
   9   chr9_69701581     HCab    A    G        0      0        2 
   9   chr9_69701581     HPrz    A    G        0      0        2 
   9   chr9_69701581     ZBoe    A    G      0.5      1        2 
   9   chr9_69701581     ZGre    A    G        0      0        2 
   9   chr9_69701581     ZHar    A    G        0      0        2 
   9   chr9_69701581   Sample    A    G        0      0        2 
   9   chr9_69708170     AAsi    C    T        0      0        2 
   9   chr9_69708170     AKia    C    T        0      0        2 
   9   chr9_69708170     AOna    C    T        0      0        2 
   9   chr9_69708170     ASom    C    T        0      0        2 
   9   chr9_69708170     HCab    C    T        0      0        2 
   9   chr9_69708170     HPrz    C    T        0      0        2 
   9   chr9_69708170     ZBoe    C    T        0      0        2 
   9   chr9_69708170     ZGre    C    T        0      0        2 
   9   chr9_69708170     ZHar    C    T        1      2        2 
   9   chr9_69708170   Sample    C    T        0      0        2 
   9   chr9_69716298     AAsi    T    C        0      0        2 
   9   chr9_69716298     AKia    T    C        0      0        2 
   9   chr9_69716298     AOna    T    C      0.5      1        2 
   9   chr9_69716298     ASom    T    C        0      0        2 
   9   chr9_69716298     HCab    T    C        0      0        2 
   9   chr9_69716298     HPrz    T    C        0      0        2 
   9   chr9_69716298     ZBoe    T    C        0      0        2 
   9   chr9_69716298     ZGre    T    C        0      0        2 
   9   chr9_69716298     ZHar    T    C        0      0        2 
   9   chr9_69716298   Sample    T    C        0      0        2 
   9   chr9_69718627     AAsi    T    C        0      0        2 
   9   chr9_69718627     AKia    T    C        0      0        2 
   9   chr9_69718627     AOna    T    C        0      0        2 
   9   chr9_69718627     ASom    T    C        0      0        2 
   9   chr9_69718627     HCab    T    C        0      0        2 
   9   chr9_69718627     HPrz    T    C        0      0        2 
   9   chr9_69718627     ZBoe    T    C        0      0        2 
   9   chr9_69718627     ZGre    T    C        0      0        2 
   9   chr9_69718627     ZHar    T    C        1      2        2 
   9   chr9_69718627   Sample    T    C        0      0        2 
   9   chr9_69719838     AAsi    A    G        0      0        2 
   9   chr9_69719838     AKia    A    G        0      0        2 
   9   chr9_69719838     AOna    A    G        0      0        2 
   9   chr9_69719838     ASom    A    G        0      0        2 
   9   chr9_69719838     HCab    A    G        1      2        2 
   9   chr9_69719838     HPrz    A    G        1      2        2 
   9   chr9_69719838     ZBoe    A    G        0      0        2 
   9   chr9_69719838     ZGre    A    G        0      0        2 
   9   chr9_69719838     ZHar    A    G        0      0        2 
   9   chr9_69719838   Sample    A    G        1      2        2 
   9   chr9_69724365     AAsi    G    A        0      0        2 
   9   chr9_69724365     AKia    G    A        0      0        2 
   9   chr9_69724365     AOna    G    A        0      0        2 
   9   chr9_69724365     ASom    G    A        0      0        2 
   9   chr9_69724365     HCab    G    A        1      2        2 
   9   chr9_69724365     HPrz    G    A        1      2        2 
   9   chr9_69724365     ZBoe    G    A        0      0        2 
   9   chr9_69724365     ZGre    G    A        0      0        2 
   9   chr9_69724365     ZHar    G    A        0      0        2 
   9   chr9_69724365   Sample    G    A        1      2        2 
   9   chr9_69727835     AAsi    A    G        0      0        2 
   9   chr9_69727835     AKia    A    G        0      0        2 
   9   chr9_69727835     AOna    A    G        0      0        2 
   9   chr9_69727835     ASom    A    G        0      0        2 
   9   chr9_69727835     HCab    A    G        1      2        2 
   9   chr9_69727835     HPrz    A    G        1      2        2 
   9   chr9_69727835     ZBoe    A    G        0      0        2 
   9   chr9_69727835     ZGre    A    G        0      0        2 
   9   chr9_69727835     ZHar    A    G        0      0        2 
   9   chr9_69727835   Sample    A    G        1      2        2 
   9   chr9_69727866     AAsi    T    A        0      0        2 
   9   chr9_69727866     AKia    T    A        0      0        2 
   9   chr9_69727866     AOna    T    A        0      0        2 
   9   chr9_69727866     ASom    T    A        0      0        2 
   9   chr9_69727866     HCab    T    A        0      0        2 
   9   chr9_69727866     HPrz    T    A        0      0        2 
   9   chr9_69727866     ZBoe    T    A        1      2        2 
   9   chr9_69727866     ZGre    T    A        0      0        2 
   9   chr9_69727866     ZHar    T    A        0      0        2 
   9   chr9_69727866   Sample    T    A        0      0        2 
   9   chr9_69737623     AAsi    G    A        0      0        2 
   9   chr9_69737623     AKia    G    A        0      0        2 
   9   chr9_69737623     AOna    G    A        0      0        2 
   9   chr9_69737623     ASom    G    A        0      0        2 
   9   chr9_69737623     HCab    G    A        1      2        2 
   9   chr9_69737623     HPrz    G    A        1      2        2 
   9   chr9_69737623     ZBoe    G    A        0      0        2 
   9   chr9_69737623     ZGre    G    A        0      0        2 
   9   chr9_69737623     ZHar    G    A        0      0        2 
   9   chr9_69737623   Sample    G    A        1      2        2 
   9   chr9_69737967     AAsi    A    G        0      0        2 
   9   chr9_69737967     AKia    A    G        0      0        2 
   9   chr9_69737967     AOna    A    G        0      0        2 
   9   chr9_69737967     ASom    A    G        0      0        2 
   9   chr9_69737967     HCab    A    G        1      2        2 
   9   chr9_69737967     HPrz    A    G      0.5      1        2 
   9   chr9_69737967     ZBoe    A    G        0      0        2 
   9   chr9_69737967     ZGre    A    G        0      0        2 
   9   chr9_69737967     ZHar    A    G        0      0        2 
   9   chr9_69737967   Sample    A    G        0      0        2 
   9   chr9_69738032     AAsi    T    A        0      0        2 
   9   chr9_69738032     AKia    T    A        0      0        2 
   9   chr9_69738032     AOna    T    A        0      0        2 
   9   chr9_69738032     ASom    T    A        0      0        2 
   9   chr9_69738032     HCab    T    A        1      2        2 
   9   chr9_69738032     HPrz    T    A        1      2        2 
   9   chr9_69738032     ZBoe    T    A        0      0        2 
   9   chr9_69738032     ZGre    T    A        0      0        2 
   9   chr9_69738032     ZHar    T    A        0      0        2 
   9   chr9_69738032   Sample    T    A        1      2        2 
   9   chr9_69740994     AAsi    G    C        0      0        2 
   9   chr9_69740994     AKia    G    C        0      0        2 
   9   chr9_69740994     AOna    G    C      0.5      1        2 
   9   chr9_69740994     ASom    G    C        0      0        2 
   9   chr9_69740994     HCab    G    C        0      0        2 
   9   chr9_69740994     HPrz    G    C        0      0        2 
   9   chr9_69740994     ZBoe    G    C        0      0        2 
   9   chr9_69740994     ZGre    G    C        0      0        2 
   9   chr9_69740994     ZHar    G    C        0      0        2 
   9   chr9_69740994   Sample    G    C        0      0        2 
   9   chr9_69742224     AAsi    C    A      0.5      1        2 
   9   chr9_69742224     AKia    C    A        0      0        2 
   9   chr9_69742224     AOna    C    A        0      0        2 
   9   chr9_69742224     ASom    C    A        0      0        2 
   9   chr9_69742224     HCab    C    A        0      0        2 
   9   chr9_69742224     HPrz    C    A        0      0        2 
   9   chr9_69742224     ZBoe    C    A        0      0        2 
   9   chr9_69742224     ZGre    C    A        0      0        2 
   9   chr9_69742224     ZHar    C    A        0      0        2 
   9   chr9_69742224   Sample    C    A        0      0        2 
   9   chr9_69746596     AAsi    G    A        0      0        2 
   9   chr9_69746596     AKia    G    A        0      0        2 
   9   chr9_69746596     AOna    G    A        0      0        2 
   9   chr9_69746596     ASom    G    A        0      0        2 
   9   chr9_69746596     HCab    G    A        1      2        2 
   9   chr9_69746596     HPrz    G    A      0.5      1        2 
   9   chr9_69746596     ZBoe    G    A        0      0        2 
   9   chr9_69746596     ZGre    G    A        0      0        2 
   9   chr9_69746596     ZHar    G    A        0      0        2 
   9   chr9_69746596   Sample    G    A        1      2        2 
   9   chr9_69748479     AAsi    T    G        0      0        2 
   9   chr9_69748479     AKia    T    G        0      0        2 
   9   chr9_69748479     AOna    T    G        0      0        2 
   9   chr9_69748479     ASom    T    G        0      0        2 
   9   chr9_69748479     HCab    T    G        1      2        2 
   9   chr9_69748479     HPrz    T    G        1      2        2 
   9   chr9_69748479     ZBoe    T    G        0      0        2 
   9   chr9_69748479     ZGre    T    G        0      0        2 
   9   chr9_69748479     ZHar    T    G        0      0        2 
   9   chr9_69748479   Sample    T    G        1      2        2 
   9   chr9_69755934     AAsi    C    A        0      0        2 
   9   chr9_69755934     AKia    C    A        0      0        2 
   9   chr9_69755934     AOna    C    A      0.5      1        2 
   9   chr9_69755934     ASom    C    A        0      0        2 
   9   chr9_69755934     HCab    C    A        0      0        2 
   9   chr9_69755934     HPrz    C    A        0      0        2 
   9   chr9_69755934     ZBoe    C    A        0      0        2 
   9   chr9_69755934     ZGre    C    A        0      0        2 
   9   chr9_69755934     ZHar    C    A        0      0        2 
   9   chr9_69755934   Sample    C    A        0      0        2 
   9   chr9_69758400     AAsi    A    C        0      0        2 
   9   chr9_69758400     AKia    A    C        1      2        2 
   9   chr9_69758400     AOna    A    C        1      2        2 
   9   chr9_69758400     ASom    A    C        0      0        2 
   9   chr9_69758400     HCab    A    C        0      0        2 
   9   chr9_69758400     HPrz    A    C        0      0        2 
   9   chr9_69758400     ZBoe    A    C        0      0        2 
   9   chr9_69758400     ZGre    A    C        0      0        2 
   9   chr9_69758400     ZHar    A    C        0      0        2 
   9   chr9_69758400   Sample    A    C        0      0        2 
   9   chr9_69758610     AAsi    A    G        0      0        2 
   9   chr9_69758610     AKia    A    G        0      0        2 
   9   chr9_69758610     AOna    A    G        0      0        2 
   9   chr9_69758610     ASom    A    G        0      0        2 
   9   chr9_69758610     HCab    A    G        1      2        2 
   9   chr9_69758610     HPrz    A    G        1      2        2 
   9   chr9_69758610     ZBoe    A    G        0      0        2 
   9   chr9_69758610     ZGre    A    G        0      0        2 
   9   chr9_69758610     ZHar    A    G        0      0        2 
   9   chr9_69758610   Sample    A    G        1      2        2 
   9   chr9_69762265     AAsi    C    G        0      0        2 
   9   chr9_69762265     AKia    C    G        0      0        2 
   9   chr9_69762265     AOna    C    G        0      0        2 
   9   chr9_69762265     ASom    C    G        0      0        2 
   9   chr9_69762265     HCab    C    G        1      2        2 
   9   chr9_69762265     HPrz    C    G        1      2        2 
   9   chr9_69762265     ZBoe    C    G        0      0        2 
   9   chr9_69762265     ZGre    C    G        0      0        2 
   9   chr9_69762265     ZHar    C    G        0      0        2 
   9   chr9_69762265   Sample    C    G        1      2        2 
   9   chr9_69763082     AAsi    C    G        0      0        2 
   9   chr9_69763082     AKia    C    G        0      0        2 
   9   chr9_69763082     AOna    C    G        0      0        2 
   9   chr9_69763082     ASom    C    G        0      0        2 
   9   chr9_69763082     HCab    C    G        1      2        2 
   9   chr9_69763082     HPrz    C    G        1      2        2 
   9   chr9_69763082     ZBoe    C    G        0      0        2 
   9   chr9_69763082     ZGre    C    G        0      0        2 
   9   chr9_69763082     ZHar    C    G        0      0        2 
   9   chr9_69763082   Sample    C    G        1      2        2 
   9   chr9_69763472     AAsi    G    C        0      0        2 
   9   chr9_69763472     AKia    G    C        0      0        2 
   9   chr9_69763472     AOna    G    C      0.5      1        2 
   9   chr9_69763472     ASom    G    C        0      0        2 
   9   chr9_69763472     HCab    G    C        0      0        2 
   9   chr9_69763472     HPrz    G    C        0      0        2 
   9   chr9_69763472     ZBoe    G    C        0      0        2 
   9   chr9_69763472     ZGre    G    C        0      0        2 
   9   chr9_69763472     ZHar    G    C        0      0        2 
   9   chr9_69763472   Sample    G    C        0      0        2 
   9   chr9_69765528     AAsi    T    C        0      0        2 
   9   chr9_69765528     AKia    T    C        0      0        2 
   9   chr9_69765528     AOna    T    C        0      0        2 
   9   chr9_69765528     ASom    T    C        0      0        2 
   9   chr9_69765528     HCab    T    C        1      2        2 
   9   chr9_69765528     HPrz    T    C        1      2        2 
   9   chr9_69765528     ZBoe    T    C        0      0        2 
   9   chr9_69765528     ZGre    T    C        0      0        2 
   9   chr9_69765528     ZHar    T    C        0      0        2 
   9   chr9_69765528   Sample    T    C        1      2        2 
   9   chr9_69765730     AAsi    A    G        1      2        2 
   9   chr9_69765730     AKia    A    G        1      2        2 
   9   chr9_69765730     AOna    A    G        1      2        2 
   9   chr9_69765730     ASom    A    G        1      2        2 
   9   chr9_69765730     HCab    A    G        0      0        2 
   9   chr9_69765730     HPrz    A    G        0      0        2 
   9   chr9_69765730     ZBoe    A    G        0      0        2 
   9   chr9_69765730     ZGre    A    G        0      0        2 
   9   chr9_69765730     ZHar    A    G        0      0        2 
   9   chr9_69765730   Sample    A    G        0      0        2 
   9   chr9_69773359     AAsi    A    G        0      0        2 
   9   chr9_69773359     AKia    A    G        0      0        2 
   9   chr9_69773359     AOna    A    G        0      0        2 
   9   chr9_69773359     ASom    A    G        0      0        2 
   9   chr9_69773359     HCab    A    G        1      2        2 
   9   chr9_69773359     HPrz    A    G        1      2        2 
   9   chr9_69773359     ZBoe    A    G        0      0        2 
   9   chr9_69773359     ZGre    A    G        0      0        2 
   9   chr9_69773359     ZHar    A    G        0      0        2 
   9   chr9_69773359   Sample    A    G        1      2        2 
   9   chr9_69775010     AAsi    T    C        0      0        2 
   9   chr9_69775010     AKia    T    C        0      0        2 
   9   chr9_69775010     AOna    T    C        0      0        2 
   9   chr9_69775010     ASom    T    C        0      0        2 
   9   chr9_69775010     HCab    T    C        0      0        2 
   9   chr9_69775010     HPrz    T    C        0      0        2 
   9   chr9_69775010     ZBoe    T    C        1      2        2 
   9   chr9_69775010     ZGre    T    C        0      0        2 
   9   chr9_69775010     ZHar    T    C        0      0        2 
   9   chr9_69775010   Sample    T    C        0      0        2 
   9   chr9_69775789     AAsi    T    C        0      0        2 
   9   chr9_69775789     AKia    T    C        0      0        2 
   9   chr9_69775789     AOna    T    C        0      0        2 
   9   chr9_69775789     ASom    T    C        0      0        2 
   9   chr9_69775789     HCab    T    C        1      2        2 
   9   chr9_69775789     HPrz    T    C        1      2        2 
   9   chr9_69775789     ZBoe    T    C        0      0        2 
   9   chr9_69775789     ZGre    T    C        0      0        2 
   9   chr9_69775789     ZHar    T    C        0      0        2 
   9   chr9_69775789   Sample    T    C        1      2        2 
   9   chr9_69779874     AAsi    T    C        0      0        2 
   9   chr9_69779874     AKia    T    C        0      0        2 
   9   chr9_69779874     AOna    T    C        0      0        2 
   9   chr9_69779874     ASom    T    C        0      0        2 
   9   chr9_69779874     HCab    T    C        1      2        2 
   9   chr9_69779874     HPrz    T    C        1      2        2 
   9   chr9_69779874     ZBoe    T    C        0      0        2 
   9   chr9_69779874     ZGre    T    C        0      0        2 
   9   chr9_69779874     ZHar    T    C        0      0        2 
   9   chr9_69779874   Sample    T    C        1      2        2 
   9   chr9_69783797     AAsi    C    A        0      0        2 
   9   chr9_69783797     AKia    C    A        0      0        2 
   9   chr9_69783797     AOna    C    A        0      0        2 
   9   chr9_69783797     ASom    C    A        0      0        2 
   9   chr9_69783797     HCab    C    A        0      0        2 
   9   chr9_69783797     HPrz    C    A        0      0        2 
   9   chr9_69783797     ZBoe    C    A        1      2        2 
   9   chr9_69783797     ZGre    C    A        1      2        2 
   9   chr9_69783797     ZHar    C    A        1      2        2 
   9   chr9_69783797   Sample    C    A        0      0        2 
   9   chr9_69785126     AAsi    A    G        0      0        2 
   9   chr9_69785126     AKia    A    G        0      0        2 
   9   chr9_69785126     AOna    A    G        0      0        2 
   9   chr9_69785126     ASom    A    G        0      0        2 
   9   chr9_69785126     HCab    A    G        1      2        2 
   9   chr9_69785126     HPrz    A    G        1      2        2 
   9   chr9_69785126     ZBoe    A    G        0      0        2 
   9   chr9_69785126     ZGre    A    G        0      0        2 
   9   chr9_69785126     ZHar    A    G        0      0        2 
   9   chr9_69785126   Sample    A    G        1      2        2 
   9   chr9_69790659     AAsi    T    G      0.5      1        2 
   9   chr9_69790659     AKia    T    G        0      0        2 
   9   chr9_69790659     AOna    T    G        0      0        2 
   9   chr9_69790659     ASom    T    G        0      0        2 
   9   chr9_69790659     HCab    T    G        0      0        2 
   9   chr9_69790659     HPrz    T    G        0      0        2 
   9   chr9_69790659     ZBoe    T    G        0      0        2 
   9   chr9_69790659     ZGre    T    G        0      0        2 
   9   chr9_69790659     ZHar    T    G        0      0        2 
   9   chr9_69790659   Sample    T    G        0      0        2 
   9   chr9_69792148     AAsi    T    A        0      0        2 
   9   chr9_69792148     AKia    T    A        0      0        2 
   9   chr9_69792148     AOna    T    A        0      0        2 
   9   chr9_69792148     ASom    T    A        0      0        2 
   9   chr9_69792148     HCab    T    A        1      2        2 
   9   chr9_69792148     HPrz    T    A        1      2        2 
   9   chr9_69792148     ZBoe    T    A        0      0        2 
   9   chr9_69792148     ZGre    T    A        0      0        2 
   9   chr9_69792148     ZHar    T    A        0      0        2 
   9   chr9_69792148   Sample    T    A        1      2        2 
   9   chr9_69798348     AAsi    T    C        0      0        2 
   9   chr9_69798348     AKia    T    C        1      2        2 
   9   chr9_69798348     AOna    T    C        0      0        2 
   9   chr9_69798348     ASom    T    C        0      0        2 
   9   chr9_69798348     HCab    T    C        0      0        2 
   9   chr9_69798348     HPrz    T    C        0      0        2 
   9   chr9_69798348     ZBoe    T    C        0      0        2 
   9   chr9_69798348     ZGre    T    C        0      0        2 
   9   chr9_69798348     ZHar    T    C        0      0        2 
   9   chr9_69798348   Sample    T    C        0      0        2 
   9   chr9_69798787     AAsi    T    G        0      0        2 
   9   chr9_69798787     AKia    T    G        0      0        2 
   9   chr9_69798787     AOna    T    G        0      0        2 
   9   chr9_69798787     ASom    T    G        0      0        2 
   9   chr9_69798787     HCab    T    G        1      2        2 
   9   chr9_69798787     HPrz    T    G        1      2        2 
   9   chr9_69798787     ZBoe    T    G        0      0        2 
   9   chr9_69798787     ZGre    T    G        0      0        2 
   9   chr9_69798787     ZHar    T    G        0      0        2 
   9   chr9_69798787   Sample    T    G        1      2        2 
   9   chr9_69804838     AAsi    T    G        0      0        2 
   9   chr9_69804838     AKia    T    G        0      0        2 
   9   chr9_69804838     AOna    T    G        0      0        2 
   9   chr9_69804838     ASom    T    G      0.5      1        2 
   9   chr9_69804838     HCab    T    G        0      0        2 
   9   chr9_69804838     HPrz    T    G        0      0        2 
   9   chr9_69804838     ZBoe    T    G        0      0        2 
   9   chr9_69804838     ZGre    T    G        0      0        2 
   9   chr9_69804838     ZHar    T    G        0      0        2 
   9   chr9_69804838   Sample    T    G        0      0        2 
   9   chr9_69805955     AAsi    C    G        0      0        2 
   9   chr9_69805955     AKia    C    G        0      0        2 
   9   chr9_69805955     AOna    C    G        0      0        2 
   9   chr9_69805955     ASom    C    G      0.5      1        2 
   9   chr9_69805955     HCab    C    G        0      0        2 
   9   chr9_69805955     HPrz    C    G        0      0        2 
   9   chr9_69805955     ZBoe    C    G        0      0        2 
   9   chr9_69805955     ZGre    C    G        0      0        2 
   9   chr9_69805955     ZHar    C    G        0      0        2 
   9   chr9_69805955   Sample    C    G        0      0        2 
   9   chr9_69807126     AAsi    G    A        1      2        2 
   9   chr9_69807126     AKia    G    A        0      0        2 
   9   chr9_69807126     AOna    G    A        0      0        2 
   9   chr9_69807126     ASom    G    A        1      2        2 
   9   chr9_69807126     HCab    G    A        0      0        2 
   9   chr9_69807126     HPrz    G    A        0      0        2 
   9   chr9_69807126     ZBoe    G    A        0      0        2 
   9   chr9_69807126     ZGre    G    A        0      0        2 
   9   chr9_69807126     ZHar    G    A        0      0        2 
   9   chr9_69807126   Sample    G    A        0      0        2 
   9   chr9_69808934     AAsi    A    G        0      0        2 
   9   chr9_69808934     AKia    A    G        0      0        2 
   9   chr9_69808934     AOna    A    G        0      0        2 
   9   chr9_69808934     ASom    A    G        0      0        2 
   9   chr9_69808934     HCab    A    G        1      2        2 
   9   chr9_69808934     HPrz    A    G        1      2        2 
   9   chr9_69808934     ZBoe    A    G        0      0        2 
   9   chr9_69808934     ZGre    A    G        0      0        2 
   9   chr9_69808934     ZHar    A    G        0      0        2 
   9   chr9_69808934   Sample    A    G        1      2        2 
   9   chr9_69812867     AAsi    C    A        0      0        2 
   9   chr9_69812867     AKia    C    A        0      0        2 
   9   chr9_69812867     AOna    C    A        0      0        2 
   9   chr9_69812867     ASom    C    A        0      0        2 
   9   chr9_69812867     HCab    C    A        1      2        2 
   9   chr9_69812867     HPrz    C    A        1      2        2 
   9   chr9_69812867     ZBoe    C    A        0      0        2 
   9   chr9_69812867     ZGre    C    A        0      0        2 
   9   chr9_69812867     ZHar    C    A        0      0        2 
   9   chr9_69812867   Sample    C    A        1      2        2 
   9   chr9_69816423     AAsi    A    G        0      0        2 
   9   chr9_69816423     AKia    A    G        1      2        2 
   9   chr9_69816423     AOna    A    G        0      0        2 
   9   chr9_69816423     ASom    A    G        0      0        2 
   9   chr9_69816423     HCab    A    G        0      0        2 
   9   chr9_69816423     HPrz    A    G        0      0        2 
   9   chr9_69816423     ZBoe    A    G        0      0        2 
   9   chr9_69816423     ZGre    A    G        0      0        2 
   9   chr9_69816423     ZHar    A    G        0      0        2 
   9   chr9_69816423   Sample    A    G        0      0        2 
   9   chr9_69819451     AAsi    T    C        0      0        2 
   9   chr9_69819451     AKia    T    C        1      2        2 
   9   chr9_69819451     AOna    T    C      0.5      1        2 
   9   chr9_69819451     ASom    T    C        0      0        2 
   9   chr9_69819451     HCab    T    C        0      0        2 
   9   chr9_69819451     HPrz    T    C        0      0        2 
   9   chr9_69819451     ZBoe    T    C        0      0        2 
   9   chr9_69819451     ZGre    T    C        0      0        2 
   9   chr9_69819451     ZHar    T    C        0      0        2 
   9   chr9_69819451   Sample    T    C        0      0        2 
   9   chr9_69822832     AAsi    T    C        0      0        2 
   9   chr9_69822832     AKia    T    C        0      0        2 
   9   chr9_69822832     AOna    T    C        0      0        2 
   9   chr9_69822832     ASom    T    C        0      0        2 
   9   chr9_69822832     HCab    T    C        0      0        2 
   9   chr9_69822832     HPrz    T    C        0      0        2 
   9   chr9_69822832     ZBoe    T    C      0.5      1        2 
   9   chr9_69822832     ZGre    T    C        0      0        2 
   9   chr9_69822832     ZHar    T    C        0      0        2 
   9   chr9_69822832   Sample    T    C        0      0        2 
   9   chr9_69823160     AAsi    A    G        0      0        2 
   9   chr9_69823160     AKia    A    G        0      0        2 
   9   chr9_69823160     AOna    A    G        0      0        2 
   9   chr9_69823160     ASom    A    G        0      0        2 
   9   chr9_69823160     HCab    A    G        1      2        2 
   9   chr9_69823160     HPrz    A    G        1      2        2 
   9   chr9_69823160     ZBoe    A    G        0      0        2 
   9   chr9_69823160     ZGre    A    G        0      0        2 
   9   chr9_69823160     ZHar    A    G        0      0        2 
   9   chr9_69823160   Sample    A    G        1      2        2 
   9   chr9_69823724     AAsi    G    A        0      0        2 
   9   chr9_69823724     AKia    G    A        1      2        2 
   9   chr9_69823724     AOna    G    A      0.5      1        2 
   9   chr9_69823724     ASom    G    A        0      0        2 
   9   chr9_69823724     HCab    G    A        0      0        2 
   9   chr9_69823724     HPrz    G    A        0      0        2 
   9   chr9_69823724     ZBoe    G    A        0      0        2 
   9   chr9_69823724     ZGre    G    A        0      0        2 
   9   chr9_69823724     ZHar    G    A        0      0        2 
   9   chr9_69823724   Sample    G    A        0      0        2 
   9   chr9_69833783     AAsi    A    G        0      0        2 
   9   chr9_69833783     AKia    A    G        0      0        2 
   9   chr9_69833783     AOna    A    G        0      0        2 
   9   chr9_69833783     ASom    A    G        0      0        2 
   9   chr9_69833783     HCab    A    G        1      2        2 
   9   chr9_69833783     HPrz    A    G        1      2        2 
   9   chr9_69833783     ZBoe    A    G        0      0        2 
   9   chr9_69833783     ZGre    A    G        0      0        2 
   9   chr9_69833783     ZHar    A    G        0      0        2 
   9   chr9_69833783   Sample    A    G        1      2        2 
   9   chr9_69834747     AAsi    T    A        0      0        2 
   9   chr9_69834747     AKia    T    A        0      0        2 
   9   chr9_69834747     AOna    T    A        0      0        2 
   9   chr9_69834747     ASom    T    A        0      0        2 
   9   chr9_69834747     HCab    T    A        1      2        2 
   9   chr9_69834747     HPrz    T    A        1      2        2 
   9   chr9_69834747     ZBoe    T    A        0      0        2 
   9   chr9_69834747     ZGre    T    A        0      0        2 
   9   chr9_69834747     ZHar    T    A        0      0        2 
   9   chr9_69834747   Sample    T    A        1      2        2 
   9   chr9_69835140     AAsi    C    T        0      0        2 
   9   chr9_69835140     AKia    C    T        0      0        2 
   9   chr9_69835140     AOna    C    T        0      0        2 
   9   chr9_69835140     ASom    C    T        0      0        2 
   9   chr9_69835140     HCab    C    T        1      2        2 
   9   chr9_69835140     HPrz    C    T        1      2        2 
   9   chr9_69835140     ZBoe    C    T        0      0        2 
   9   chr9_69835140     ZGre    C    T        0      0        2 
   9   chr9_69835140     ZHar    C    T        0      0        2 
   9   chr9_69835140   Sample    C    T        1      2        2 
   9   chr9_69835631     AAsi    A    G        0      0        2 
   9   chr9_69835631     AKia    A    G      0.5      1        2 
   9   chr9_69835631     AOna    A    G        0      0        2 
   9   chr9_69835631     ASom    A    G        0      0        2 
   9   chr9_69835631     HCab    A    G        0      0        2 
   9   chr9_69835631     HPrz    A    G        0      0        2 
   9   chr9_69835631     ZBoe    A    G        0      0        2 
   9   chr9_69835631     ZGre    A    G        0      0        2 
   9   chr9_69835631     ZHar    A    G        0      0        2 
   9   chr9_69835631   Sample    A    G        0      0        2 
   9   chr9_69835749     AAsi    G    C        0      0        2 
   9   chr9_69835749     AKia    G    C        0      0        2 
   9   chr9_69835749     AOna    G    C        0      0        2 
   9   chr9_69835749     ASom    G    C        0      0        2 
   9   chr9_69835749     HCab    G    C        0      0        2 
   9   chr9_69835749     HPrz    G    C        0      0        2 
   9   chr9_69835749     ZBoe    G    C        0      0        2 
   9   chr9_69835749     ZGre    G    C        0      0        2 
   9   chr9_69835749     ZHar    G    C        1      2        2 
   9   chr9_69835749   Sample    G    C        0      0        2 
   9   chr9_69837868     AAsi    A    G        0      0        2 
   9   chr9_69837868     AKia    A    G        0      0        2 
   9   chr9_69837868     AOna    A    G        0      0        2 
   9   chr9_69837868     ASom    A    G        0      0        2 
   9   chr9_69837868     HCab    A    G        0      0        2 
   9   chr9_69837868     HPrz    A    G        0      0        2 
   9   chr9_69837868     ZBoe    A    G        0      0        2 
   9   chr9_69837868     ZGre    A    G        1      2        2 
   9   chr9_69837868     ZHar    A    G        0      0        2 
   9   chr9_69837868   Sample    A    G        0      0        2 
   9   chr9_69838429     AAsi    A    C        0      0        2 
   9   chr9_69838429     AKia    A    C        0      0        2 
   9   chr9_69838429     AOna    A    C        0      0        2 
   9   chr9_69838429     ASom    A    C        0      0        2 
   9   chr9_69838429     HCab    A    C        1      2        2 
   9   chr9_69838429     HPrz    A    C        1      2        2 
   9   chr9_69838429     ZBoe    A    C        0      0        2 
   9   chr9_69838429     ZGre    A    C        0      0        2 
   9   chr9_69838429     ZHar    A    C        0      0        2 
   9   chr9_69838429   Sample    A    C        1      2        2 
   9   chr9_69841906     AAsi    G    A        0      0        2 
   9   chr9_69841906     AKia    G    A        1      2        2 
   9   chr9_69841906     AOna    G    A      0.5      1        2 
   9   chr9_69841906     ASom    G    A        0      0        2 
   9   chr9_69841906     HCab    G    A        0      0        2 
   9   chr9_69841906     HPrz    G    A        0      0        2 
   9   chr9_69841906     ZBoe    G    A        0      0        2 
   9   chr9_69841906     ZGre    G    A        0      0        2 
   9   chr9_69841906     ZHar    G    A        0      0        2 
   9   chr9_69841906   Sample    G    A        0      0        2 
   9   chr9_69844699     AAsi    G    A        0      0        2 
   9   chr9_69844699     AKia    G    A        0      0        2 
   9   chr9_69844699     AOna    G    A        0      0        2 
   9   chr9_69844699     ASom    G    A        0      0        2 
   9   chr9_69844699     HCab    G    A        1      2        2 
   9   chr9_69844699     HPrz    G    A        1      2        2 
   9   chr9_69844699     ZBoe    G    A        0      0        2 
   9   chr9_69844699     ZGre    G    A        0      0        2 
   9   chr9_69844699     ZHar    G    A        0      0        2 
   9   chr9_69844699   Sample    G    A        1      2        2 
   9   chr9_69845073     AAsi    A    G        1      2        2 
   9   chr9_69845073     AKia    A    G        0      0        2 
   9   chr9_69845073     AOna    A    G        0      0        2 
   9   chr9_69845073     ASom    A    G        1      2        2 
   9   chr9_69845073     HCab    A    G        0      0        2 
   9   chr9_69845073     HPrz    A    G        0      0        2 
   9   chr9_69845073     ZBoe    A    G        0      0        2 
   9   chr9_69845073     ZGre    A    G        0      0        2 
   9   chr9_69845073     ZHar    A    G        0      0        2 
   9   chr9_69845073   Sample    A    G        0      0        2 
   9   chr9_69848410     AAsi    A    G        0      0        2 
   9   chr9_69848410     AKia    A    G        0      0        2 
   9   chr9_69848410     AOna    A    G      0.5      1        2 
   9   chr9_69848410     ASom    A    G        0      0        2 
   9   chr9_69848410     HCab    A    G        0      0        2 
   9   chr9_69848410     HPrz    A    G        0      0        2 
   9   chr9_69848410     ZBoe    A    G        0      0        2 
   9   chr9_69848410     ZGre    A    G        0      0        2 
   9   chr9_69848410     ZHar    A    G        0      0        2 
   9   chr9_69848410   Sample    A    G        0      0        2 
   9   chr9_69849148     AAsi    T    C        0      0        2 
   9   chr9_69849148     AKia    T    C        0      0        2 
   9   chr9_69849148     AOna    T    C        0      0        2 
   9   chr9_69849148     ASom    T    C        0      0        2 
   9   chr9_69849148     HCab    T    C        0      0        2 
   9   chr9_69849148     HPrz    T    C        0      0        2 
   9   chr9_69849148     ZBoe    T    C        1      2        2 
   9   chr9_69849148     ZGre    T    C        1      2        2 
   9   chr9_69849148     ZHar    T    C        1      2        2 
   9   chr9_69849148   Sample    T    C        0      0        2 
   9   chr9_69855836     AAsi    A    G        0      0        2 
   9   chr9_69855836     AKia    A    G        0      0        2 
   9   chr9_69855836     AOna    A    G      0.5      1        2 
   9   chr9_69855836     ASom    A    G        0      0        2 
   9   chr9_69855836     HCab    A    G        0      0        2 
   9   chr9_69855836     HPrz    A    G        0      0        2 
   9   chr9_69855836     ZBoe    A    G        0      0        2 
   9   chr9_69855836     ZGre    A    G        0      0        2 
   9   chr9_69855836     ZHar    A    G        0      0        2 
   9   chr9_69855836   Sample    A    G        0      0        2 
   9   chr9_69862314     AAsi    G    T        0      0        2 
   9   chr9_69862314     AKia    G    T        1      2        2 
   9   chr9_69862314     AOna    G    T      0.5      1        2 
   9   chr9_69862314     ASom    G    T        0      0        2 
   9   chr9_69862314     HCab    G    T        0      0        2 
   9   chr9_69862314     HPrz    G    T        0      0        2 
   9   chr9_69862314     ZBoe    G    T        0      0        2 
   9   chr9_69862314     ZGre    G    T        0      0        2 
   9   chr9_69862314     ZHar    G    T        0      0        2 
   9   chr9_69862314   Sample    G    T        0      0        2 
   9   chr9_69864544     AAsi    T    C        0      0        2 
   9   chr9_69864544     AKia    T    C        0      0        2 
   9   chr9_69864544     AOna    T    C        0      0        2 
   9   chr9_69864544     ASom    T    C        0      0        2 
   9   chr9_69864544     HCab    T    C        0      0        2 
   9   chr9_69864544     HPrz    T    C        0      0        2 
   9   chr9_69864544     ZBoe    T    C        0      0        2 
   9   chr9_69864544     ZGre    T    C        0      0        2 
   9   chr9_69864544     ZHar    T    C      0.5      1        2 
   9   chr9_69864544   Sample    T    C        0      0        2 
   9   chr9_69868199     AAsi    T    G        0      0        2 
   9   chr9_69868199     AKia    T    G        1      2        2 
   9   chr9_69868199     AOna    T    G        0      0        2 
   9   chr9_69868199     ASom    T    G        0      0        2 
   9   chr9_69868199     HCab    T    G        0      0        2 
   9   chr9_69868199     HPrz    T    G        0      0        2 
   9   chr9_69868199     ZBoe    T    G        0      0        2 
   9   chr9_69868199     ZGre    T    G        0      0        2 
   9   chr9_69868199     ZHar    T    G        0      0        2 
   9   chr9_69868199   Sample    T    G        0      0        2 
   9   chr9_69868402     AAsi    C    T        1      2        2 
   9   chr9_69868402     AKia    C    T        0      0        2 
   9   chr9_69868402     AOna    C    T        0      0        2 
   9   chr9_69868402     ASom    C    T        1      2        2 
   9   chr9_69868402     HCab    C    T        0      0        2 
   9   chr9_69868402     HPrz    C    T        0      0        2 
   9   chr9_69868402     ZBoe    C    T        0      0        2 
   9   chr9_69868402     ZGre    C    T        0      0        2 
   9   chr9_69868402     ZHar    C    T        0      0        2 
   9   chr9_69868402   Sample    C    T        0      0        2 
   9   chr9_69869219     AAsi    C    A        1      2        2 
   9   chr9_69869219     AKia    C    A        0      0        2 
   9   chr9_69869219     AOna    C    A        0      0        2 
   9   chr9_69869219     ASom    C    A        1      2        2 
   9   chr9_69869219     HCab    C    A        0      0        2 
   9   chr9_69869219     HPrz    C    A        0      0        2 
   9   chr9_69869219     ZBoe    C    A        0      0        2 
   9   chr9_69869219     ZGre    C    A        0      0        2 
   9   chr9_69869219     ZHar    C    A        0      0        2 
   9   chr9_69869219   Sample    C    A        0      0        2 
   9   chr9_69871512     AAsi    C    G        0      0        2 
   9   chr9_69871512     AKia    C    G        0      0        2 
   9   chr9_69871512     AOna    C    G        0      0        2 
   9   chr9_69871512     ASom    C    G        0      0        2 
   9   chr9_69871512     HCab    C    G        0      0        2 
   9   chr9_69871512     HPrz    C    G        0      0        2 
   9   chr9_69871512     ZBoe    C    G        0      0        2 
   9   chr9_69871512     ZGre    C    G        0      0        2 
   9   chr9_69871512     ZHar    C    G        1      2        2 
   9   chr9_69871512   Sample    C    G        0      0        2 
   9   chr9_69871755     AAsi    A    G        1      2        2 
   9   chr9_69871755     AKia    A    G        0      0        2 
   9   chr9_69871755     AOna    A    G        0      0        2 
   9   chr9_69871755     ASom    A    G        1      2        2 
   9   chr9_69871755     HCab    A    G        0      0        2 
   9   chr9_69871755     HPrz    A    G        0      0        2 
   9   chr9_69871755     ZBoe    A    G        1      2        2 
   9   chr9_69871755     ZGre    A    G        1      2        2 
   9   chr9_69871755     ZHar    A    G        1      2        2 
   9   chr9_69871755   Sample    A    G        0      0        2 
   9   chr9_69885030     AAsi    G    C        0      0        2 
   9   chr9_69885030     AKia    G    C        0      0        2 
   9   chr9_69885030     AOna    G    C        0      0        2 
   9   chr9_69885030     ASom    G    C        0      0        2 
   9   chr9_69885030     HCab    G    C        0      0        2 
   9   chr9_69885030     HPrz    G    C        0      0        2 
   9   chr9_69885030     ZBoe    G    C        0      0        2 
   9   chr9_69885030     ZGre    G    C        1      2        2 
   9   chr9_69885030     ZHar    G    C        0      0        2 
   9   chr9_69885030   Sample    G    C        0      0        2 
   9   chr9_69897692     AAsi    C    T        0      0        2 
   9   chr9_69897692     AKia    C    T        0      0        2 
   9   chr9_69897692     AOna    C    T        0      0        2 
   9   chr9_69897692     ASom    C    T        0      0        2 
   9   chr9_69897692     HCab    C    T        1      2        2 
   9   chr9_69897692     HPrz    C    T        1      2        2 
   9   chr9_69897692     ZBoe    C    T        0      0        2 
   9   chr9_69897692     ZGre    C    T        0      0        2 
   9   chr9_69897692     ZHar    C    T        0      0        2 
   9   chr9_69897692   Sample    C    T        1      2        2 
   9   chr9_69898953     AAsi    G    C        0      0        2 
   9   chr9_69898953     AKia    G    C        0      0        2 
   9   chr9_69898953     AOna    G    C        0      0        2 
   9   chr9_69898953     ASom    G    C        0      0        2 
   9   chr9_69898953     HCab    G    C        1      2        2 
   9   chr9_69898953     HPrz    G    C        1      2        2 
   9   chr9_69898953     ZBoe    G    C        0      0        2 
   9   chr9_69898953     ZGre    G    C        0      0        2 
   9   chr9_69898953     ZHar    G    C        0      0        2 
   9   chr9_69898953   Sample    G    C        1      2        2 
   9   chr9_69899096     AAsi    T    C        0      0        2 
   9   chr9_69899096     AKia    T    C        0      0        2 
   9   chr9_69899096     AOna    T    C        0      0        2 
   9   chr9_69899096     ASom    T    C        0      0        2 
   9   chr9_69899096     HCab    T    C        0      0        2 
   9   chr9_69899096     HPrz    T    C        0      0        2 
   9   chr9_69899096     ZBoe    T    C        0      0        2 
   9   chr9_69899096     ZGre    T    C        0      0        2 
   9   chr9_69899096     ZHar    T    C      0.5      1        2 
   9   chr9_69899096   Sample    T    C        0      0        2 
   9   chr9_69905332     AAsi    G    A        0      0        2 
   9   chr9_69905332     AKia    G    A        0      0        2 
   9   chr9_69905332     AOna    G    A        0      0        2 
   9   chr9_69905332     ASom    G    A        0      0        2 
   9   chr9_69905332     HCab    G    A        1      2        2 
   9   chr9_69905332     HPrz    G    A        1      2        2 
   9   chr9_69905332     ZBoe    G    A        0      0        2 
   9   chr9_69905332     ZGre    G    A        0      0        2 
   9   chr9_69905332     ZHar    G    A        0      0        2 
   9   chr9_69905332   Sample    G    A        1      2        2 
   9   chr9_69906310     AAsi    T    G        0      0        2 
   9   chr9_69906310     AKia    T    G        0      0        2 
   9   chr9_69906310     AOna    T    G        0      0        2 
   9   chr9_69906310     ASom    T    G        0      0        2 
   9   chr9_69906310     HCab    T    G        0      0        2 
   9   chr9_69906310     HPrz    T    G        0      0        2 
   9   chr9_69906310     ZBoe    T    G      0.5      1        2 
   9   chr9_69906310     ZGre    T    G        0      0        2 
   9   chr9_69906310     ZHar    T    G        0      0        2 
   9   chr9_69906310   Sample    T    G        0      0        2 
   9   chr9_69910458     AAsi    C    T        0      0        2 
   9   chr9_69910458     AKia    C    T        0      0        2 
   9   chr9_69910458     AOna    C    T        0      0        2 
   9   chr9_69910458     ASom    C    T        0      0        2 
   9   chr9_69910458     HCab    C    T        0      0        2 
   9   chr9_69910458     HPrz    C    T        0      0        2 
   9   chr9_69910458     ZBoe    C    T        1      2        2 
   9   chr9_69910458     ZGre    C    T        1      2        2 
   9   chr9_69910458     ZHar    C    T        0      0        2 
   9   chr9_69910458   Sample    C    T        0      0        2 
   9   chr9_69910519     AAsi    C    A        1      2        2 
   9   chr9_69910519     AKia    C    A        0      0        2 
   9   chr9_69910519     AOna    C    A        0      0        2 
   9   chr9_69910519     ASom    C    A        1      2        2 
   9   chr9_69910519     HCab    C    A        0      0        2 
   9   chr9_69910519     HPrz    C    A        0      0        2 
   9   chr9_69910519     ZBoe    C    A        0      0        2 
   9   chr9_69910519     ZGre    C    A        0      0        2 
   9   chr9_69910519     ZHar    C    A        0      0        2 
   9   chr9_69910519   Sample    C    A        0      0        2 
   9   chr9_69917616     AAsi    A    C        0      0        2 
   9   chr9_69917616     AKia    A    C        0      0        2 
   9   chr9_69917616     AOna    A    C        0      0        2 
   9   chr9_69917616     ASom    A    C        0      0        2 
   9   chr9_69917616     HCab    A    C        0      0        2 
   9   chr9_69917616     HPrz    A    C        0      0        2 
   9   chr9_69917616     ZBoe    A    C        0      0        2 
   9   chr9_69917616     ZGre    A    C        1      2        2 
   9   chr9_69917616     ZHar    A    C        0      0        2 
   9   chr9_69917616   Sample    A    C        0      0        2 
   9   chr9_69918951     AAsi    G    A        0      0        2 
   9   chr9_69918951     AKia    G    A        0      0        2 
   9   chr9_69918951     AOna    G    A        0      0        2 
   9   chr9_69918951     ASom    G    A        0      0        2 
   9   chr9_69918951     HCab    G    A        0      0        2 
   9   chr9_69918951     HPrz    G    A        0      0        2 
   9   chr9_69918951     ZBoe    G    A        0      0        2 
   9   chr9_69918951     ZGre    G    A        0      0        2 
   9   chr9_69918951     ZHar    G    A        1      2        2 
   9   chr9_69918951   Sample    G    A        0      0        2 
   9   chr9_69924889     AAsi    T    C        0      0        2 
   9   chr9_69924889     AKia    T    C        0      0        2 
   9   chr9_69924889     AOna    T    C        0      0        2 
   9   chr9_69924889     ASom    T    C        0      0        2 
   9   chr9_69924889     HCab    T    C        1      2        2 
   9   chr9_69924889     HPrz    T    C      0.5      1        2 
   9   chr9_69924889     ZBoe    T    C        0      0        2 
   9   chr9_69924889     ZGre    T    C        0      0        2 
   9   chr9_69924889     ZHar    T    C        0      0        2 
   9   chr9_69924889   Sample    T    C        1      2        2 
   9   chr9_69927789     AAsi    C    T        0      0        2 
   9   chr9_69927789     AKia    C    T        0      0        2 
   9   chr9_69927789     AOna    C    T        0      0        2 
   9   chr9_69927789     ASom    C    T        0      0        2 
   9   chr9_69927789     HCab    C    T        0      0        2 
   9   chr9_69927789     HPrz    C    T        0      0        2 
   9   chr9_69927789     ZBoe    C    T      0.5      1        2 
   9   chr9_69927789     ZGre    C    T        0      0        2 
   9   chr9_69927789     ZHar    C    T        0      0        2 
   9   chr9_69927789   Sample    C    T        0      0        2 
   9   chr9_69935614     AAsi    C    T        0      0        2 
   9   chr9_69935614     AKia    C    T        0      0        2 
   9   chr9_69935614     AOna    C    T        0      0        2 
   9   chr9_69935614     ASom    C    T        0      0        2 
   9   chr9_69935614     HCab    C    T        0      0        2 
   9   chr9_69935614     HPrz    C    T        0      0        2 
   9   chr9_69935614     ZBoe    C    T        0      0        2 
   9   chr9_69935614     ZGre    C    T        0      0        2 
   9   chr9_69935614     ZHar    C    T        1      2        2 
   9   chr9_69935614   Sample    C    T        0      0        2 
   9   chr9_69941469     AAsi    T    C        0      0        2 
   9   chr9_69941469     AKia    T    C        0      0        2 
   9   chr9_69941469     AOna    T    C        0      0        2 
   9   chr9_69941469     ASom    T    C        0      0        2 
   9   chr9_69941469     HCab    T    C        1      2        2 
   9   chr9_69941469     HPrz    T    C        1      2        2 
   9   chr9_69941469     ZBoe    T    C        0      0        2 
   9   chr9_69941469     ZGre    T    C        0      0        2 
   9   chr9_69941469     ZHar    T    C        0      0        2 
   9   chr9_69941469   Sample    T    C        1      2        2 
   9   chr9_69956124     AAsi    A    G        0      0        2 
   9   chr9_69956124     AKia    A    G        1      2        2 
   9   chr9_69956124     AOna    A    G      0.5      1        2 
   9   chr9_69956124     ASom    A    G        0      0        2 
   9   chr9_69956124     HCab    A    G        0      0        2 
   9   chr9_69956124     HPrz    A    G        0      0        2 
   9   chr9_69956124     ZBoe    A    G        0      0        2 
   9   chr9_69956124     ZGre    A    G        0      0        2 
   9   chr9_69956124     ZHar    A    G        0      0        2 
   9   chr9_69956124   Sample    A    G        0      0        2 
   9   chr9_69956577     AAsi    T    C        0      0        2 
   9   chr9_69956577     AKia    T    C        1      2        2 
   9   chr9_69956577     AOna    T    C        0      0        2 
   9   chr9_69956577     ASom    T    C        0      0        2 
   9   chr9_69956577     HCab    T    C        0      0        2 
   9   chr9_69956577     HPrz    T    C        0      0        2 
   9   chr9_69956577     ZBoe    T    C        0      0        2 
   9   chr9_69956577     ZGre    T    C        0      0        2 
   9   chr9_69956577     ZHar    T    C        0      0        2 
   9   chr9_69956577   Sample    T    C        0      0        2 
   9   chr9_69957299     AAsi    G    A        1      2        2 
   9   chr9_69957299     AKia    G    A        0      0        2 
   9   chr9_69957299     AOna    G    A        0      0        2 
   9   chr9_69957299     ASom    G    A        1      2        2 
   9   chr9_69957299     HCab    G    A        0      0        2 
   9   chr9_69957299     HPrz    G    A        0      0        2 
   9   chr9_69957299     ZBoe    G    A        0      0        2 
   9   chr9_69957299     ZGre    G    A        0      0        2 
   9   chr9_69957299     ZHar    G    A        0      0        2 
   9   chr9_69957299   Sample    G    A        0      0        2 
   9   chr9_69963576     AAsi    C    G        0      0        2 
   9   chr9_69963576     AKia    C    G        0      0        2 
   9   chr9_69963576     AOna    C    G        0      0        2 
   9   chr9_69963576     ASom    C    G        0      0        2 
   9   chr9_69963576     HCab    C    G        0      0        2 
   9   chr9_69963576     HPrz    C    G        0      0        2 
   9   chr9_69963576     ZBoe    C    G      0.5      1        2 
   9   chr9_69963576     ZGre    C    G        0      0        2 
   9   chr9_69963576     ZHar    C    G        0      0        2 
   9   chr9_69963576   Sample    C    G        0      0        2 
   9   chr9_69966739     AAsi    C    T        0      0        2 
   9   chr9_69966739     AKia    C    T        0      0        2 
   9   chr9_69966739     AOna    C    T      0.5      1        2 
   9   chr9_69966739     ASom    C    T        0      0        2 
   9   chr9_69966739     HCab    C    T        0      0        2 
   9   chr9_69966739     HPrz    C    T        0      0        2 
   9   chr9_69966739     ZBoe    C    T        0      0        2 
   9   chr9_69966739     ZGre    C    T        0      0        2 
   9   chr9_69966739     ZHar    C    T        0      0        2 
   9   chr9_69966739   Sample    C    T        0      0        2 
   9   chr9_69971156     AAsi    T    G        0      0        2 
   9   chr9_69971156     AKia    T    G        0      0        2 
   9   chr9_69971156     AOna    T    G        0      0        2 
   9   chr9_69971156     ASom    T    G        0      0        2 
   9   chr9_69971156     HCab    T    G        0      0        2 
   9   chr9_69971156     HPrz    T    G        0      0        2 
   9   chr9_69971156     ZBoe    T    G        0      0        2 
   9   chr9_69971156     ZGre    T    G        0      0        2 
   9   chr9_69971156     ZHar    T    G        1      2        2 
   9   chr9_69971156   Sample    T    G        0      0        2 
   9   chr9_70003181     AAsi    A    C        0      0        2 
   9   chr9_70003181     AKia    A    C        0      0        2 
   9   chr9_70003181     AOna    A    C        0      0        2 
   9   chr9_70003181     ASom    A    C        0      0        2 
   9   chr9_70003181     HCab    A    C        0      0        2 
   9   chr9_70003181     HPrz    A    C        0      0        2 
   9   chr9_70003181     ZBoe    A    C        0      0        2 
   9   chr9_70003181     ZGre    A    C        0      0        2 
   9   chr9_70003181     ZHar    A    C        1      2        2 
   9   chr9_70003181   Sample    A    C        0      0        2 
   9   chr9_70003889     AAsi    G    A        0      0        2 
   9   chr9_70003889     AKia    G    A        0      0        2 
   9   chr9_70003889     AOna    G    A        0      0        2 
   9   chr9_70003889     ASom    G    A        0      0        2 
   9   chr9_70003889     HCab    G    A        1      2        2 
   9   chr9_70003889     HPrz    G    A        1      2        2 
   9   chr9_70003889     ZBoe    G    A        0      0        2 
   9   chr9_70003889     ZGre    G    A        0      0        2 
   9   chr9_70003889     ZHar    G    A        0      0        2 
   9   chr9_70003889   Sample    G    A        1      2        2 
   9   chr9_70006290     AAsi    T    C        0      0        2 
   9   chr9_70006290     AKia    T    C        0      0        2 
   9   chr9_70006290     AOna    T    C        0      0        2 
   9   chr9_70006290     ASom    T    C        0      0        2 
   9   chr9_70006290     HCab    T    C      0.5      1        2 
   9   chr9_70006290     HPrz    T    C      0.5      1        2 
   9   chr9_70006290     ZBoe    T    C        0      0        2 
   9   chr9_70006290     ZGre    T    C        0      0        2 
   9   chr9_70006290     ZHar    T    C        0      0        2 
   9   chr9_70006290   Sample    T    C        1      2        2 
   9   chr9_70007842     AAsi    G    A        0      0        2 
   9   chr9_70007842     AKia    G    A        0      0        2 
   9   chr9_70007842     AOna    G    A        0      0        2 
   9   chr9_70007842     ASom    G    A        0      0        2 
   9   chr9_70007842     HCab    G    A        1      2        2 
   9   chr9_70007842     HPrz    G    A        1      2        2 
   9   chr9_70007842     ZBoe    G    A        0      0        2 
   9   chr9_70007842     ZGre    G    A        0      0        2 
   9   chr9_70007842     ZHar    G    A        0      0        2 
   9   chr9_70007842   Sample    G    A        1      2        2 
   9   chr9_70013347     AAsi    G    T        0      0        2 
   9   chr9_70013347     AKia    G    T        0      0        2 
   9   chr9_70013347     AOna    G    T        0      0        2 
   9   chr9_70013347     ASom    G    T        0      0        2 
   9   chr9_70013347     HCab    G    T        1      2        2 
   9   chr9_70013347     HPrz    G    T        1      2        2 
   9   chr9_70013347     ZBoe    G    T        0      0        2 
   9   chr9_70013347     ZGre    G    T        0      0        2 
   9   chr9_70013347     ZHar    G    T        0      0        2 
   9   chr9_70013347   Sample    G    T        1      2        2 
   9   chr9_70016338     AAsi    A    G        0      0        2 
   9   chr9_70016338     AKia    A    G        0      0        2 
   9   chr9_70016338     AOna    A    G        0      0        2 
   9   chr9_70016338     ASom    A    G        0      0        2 
   9   chr9_70016338     HCab    A    G        1      2        2 
   9   chr9_70016338     HPrz    A    G        1      2        2 
   9   chr9_70016338     ZBoe    A    G        0      0        2 
   9   chr9_70016338     ZGre    A    G        0      0        2 
   9   chr9_70016338     ZHar    A    G        0      0        2 
   9   chr9_70016338   Sample    A    G        1      2        2 
   9   chr9_70016445     AAsi    C    T        0      0        2 
   9   chr9_70016445     AKia    C    T        1      2        2 
   9   chr9_70016445     AOna    C    T        1      2        2 
   9   chr9_70016445     ASom    C    T        0      0        2 
   9   chr9_70016445     HCab    C    T        0      0        2 
   9   chr9_70016445     HPrz    C    T        0      0        2 
   9   chr9_70016445     ZBoe    C    T        0      0        2 
   9   chr9_70016445     ZGre    C    T        0      0        2 
   9   chr9_70016445     ZHar    C    T        0      0        2 
   9   chr9_70016445   Sample    C    T        0      0        2 
   9   chr9_70022760     AAsi    T    C        0      0        2 
   9   chr9_70022760     AKia    T    C        0      0        2 
   9   chr9_70022760     AOna    T    C        0      0        2 
   9   chr9_70022760     ASom    T    C        0      0        2 
   9   chr9_70022760     HCab    T    C        1      2        2 
   9   chr9_70022760     HPrz    T    C        1      2        2 
   9   chr9_70022760     ZBoe    T    C        0      0        2 
   9   chr9_70022760     ZGre    T    C        0      0        2 
   9   chr9_70022760     ZHar    T    C        0      0        2 
   9   chr9_70022760   Sample    T    C        1      2        2 
   9   chr9_70029173     AAsi    C    T        0      0        2 
   9   chr9_70029173     AKia    C    T        0      0        2 
   9   chr9_70029173     AOna    C    T      0.5      1        2 
   9   chr9_70029173     ASom    C    T        0      0        2 
   9   chr9_70029173     HCab    C    T        0      0        2 
   9   chr9_70029173     HPrz    C    T        0      0        2 
   9   chr9_70029173     ZBoe    C    T        0      0        2 
   9   chr9_70029173     ZGre    C    T        0      0        2 
   9   chr9_70029173     ZHar    C    T        0      0        2 
   9   chr9_70029173   Sample    C    T        0      0        2 
   9   chr9_70034173     AAsi    A    G        0      0        2 
   9   chr9_70034173     AKia    A    G        0      0        2 
   9   chr9_70034173     AOna    A    G        0      0        2 
   9   chr9_70034173     ASom    A    G        0      0        2 
   9   chr9_70034173     HCab    A    G        0      0        2 
   9   chr9_70034173     HPrz    A    G        0      0        2 
   9   chr9_70034173     ZBoe    A    G        1      2        2 
   9   chr9_70034173     ZGre    A    G        1      2        2 
   9   chr9_70034173     ZHar    A    G        0      0        2 
   9   chr9_70034173   Sample    A    G        0      0        2 
   9   chr9_70036019     AAsi    T    G        0      0        2 
   9   chr9_70036019     AKia    T    G        0      0        2 
   9   chr9_70036019     AOna    T    G        0      0        2 
   9   chr9_70036019     ASom    T    G        0      0        2 
   9   chr9_70036019     HCab    T    G        0      0        2 
   9   chr9_70036019     HPrz    T    G        0      0        2 
   9   chr9_70036019     ZBoe    T    G        0      0        2 
   9   chr9_70036019     ZGre    T    G        1      2        2 
   9   chr9_70036019     ZHar    T    G        0      0        2 
   9   chr9_70036019   Sample    T    G        0      0        2 
   9   chr9_70043531     AAsi    A    G        0      0        2 
   9   chr9_70043531     AKia    A    G        0      0        2 
   9   chr9_70043531     AOna    A    G        0      0        2 
   9   chr9_70043531     ASom    A    G        0      0        2 
   9   chr9_70043531     HCab    A    G        1      2        2 
   9   chr9_70043531     HPrz    A    G        1      2        2 
   9   chr9_70043531     ZBoe    A    G        0      0        2 
   9   chr9_70043531     ZGre    A    G        0      0        2 
   9   chr9_70043531     ZHar    A    G        0      0        2 
   9   chr9_70043531   Sample    A    G        1      2        2 
   9   chr9_70062773     AAsi    G    C        0      0        2 
   9   chr9_70062773     AKia    G    C        0      0        2 
   9   chr9_70062773     AOna    G    C        0      0        2 
   9   chr9_70062773     ASom    G    C        0      0        2 
   9   chr9_70062773     HCab    G    C        1      2        2 
   9   chr9_70062773     HPrz    G    C        1      2        2 
   9   chr9_70062773     ZBoe    G    C        0      0        2 
   9   chr9_70062773     ZGre    G    C        0      0        2 
   9   chr9_70062773     ZHar    G    C        0      0        2 
   9   chr9_70062773   Sample    G    C        1      2        2 
   9   chr9_70067768     AAsi    A    G        0      0        2 
   9   chr9_70067768     AKia    A    G        0      0        2 
   9   chr9_70067768     AOna    A    G        0      0        2 
   9   chr9_70067768     ASom    A    G        0      0        2 
   9   chr9_70067768     HCab    A    G        0      0        2 
   9   chr9_70067768     HPrz    A    G        0      0        2 
   9   chr9_70067768     ZBoe    A    G        0      0        2 
   9   chr9_70067768     ZGre    A    G        0      0        2 
   9   chr9_70067768     ZHar    A    G        1      2        2 
   9   chr9_70067768   Sample    A    G        0      0        2 
   9   chr9_70072490     AAsi    T    C        1      2        2 
   9   chr9_70072490     AKia    T    C        1      2        2 
   9   chr9_70072490     AOna    T    C        0      0        2 
   9   chr9_70072490     ASom    T    C        1      2        2 
   9   chr9_70072490     HCab    T    C        0      0        2 
   9   chr9_70072490     HPrz    T    C        0      0        2 
   9   chr9_70072490     ZBoe    T    C        0      0        2 
   9   chr9_70072490     ZGre    T    C        0      0        2 
   9   chr9_70072490     ZHar    T    C        0      0        2 
   9   chr9_70072490   Sample    T    C        0      0        2 
   9   chr9_70076223     AAsi    A    G        0      0        2 
   9   chr9_70076223     AKia    A    G        0      0        2 
   9   chr9_70076223     AOna    A    G        0      0        2 
   9   chr9_70076223     ASom    A    G        0      0        2 
   9   chr9_70076223     HCab    A    G        0      0        2 
   9   chr9_70076223     HPrz    A    G        0      0        2 
   9   chr9_70076223     ZBoe    A    G      0.5      1        2 
   9   chr9_70076223     ZGre    A    G        0      0        2 
   9   chr9_70076223     ZHar    A    G        0      0        2 
   9   chr9_70076223   Sample    A    G        0      0        2 
   9   chr9_70083569     AAsi    C    T        0      0        2 
   9   chr9_70083569     AKia    C    T        0      0        2 
   9   chr9_70083569     AOna    C    T        0      0        2 
   9   chr9_70083569     ASom    C    T        0      0        2 
   9   chr9_70083569     HCab    C    T        0      0        2 
   9   chr9_70083569     HPrz    C    T        0      0        2 
   9   chr9_70083569     ZBoe    C    T        1      2        2 
   9   chr9_70083569     ZGre    C    T        0      0        2 
   9   chr9_70083569     ZHar    C    T        0      0        2 
   9   chr9_70083569   Sample    C    T        0      0        2 
   9   chr9_70087647     AAsi    C    G        0      0        2 
   9   chr9_70087647     AKia    C    G        0      0        2 
   9   chr9_70087647     AOna    C    G        0      0        2 
   9   chr9_70087647     ASom    C    G        0      0        2 
   9   chr9_70087647     HCab    C    G        0      0        2 
   9   chr9_70087647     HPrz    C    G        0      0        2 
   9   chr9_70087647     ZBoe    C    G        1      2        2 
   9   chr9_70087647     ZGre    C    G        0      0        2 
   9   chr9_70087647     ZHar    C    G        1      2        2 
   9   chr9_70087647   Sample    C    G        0      0        2 
   9   chr9_70088876     AAsi    C    T        0      0        2 
   9   chr9_70088876     AKia    C    T      0.5      1        2 
   9   chr9_70088876     AOna    C    T        0      0        2 
   9   chr9_70088876     ASom    C    T        0      0        2 
   9   chr9_70088876     HCab    C    T        0      0        2 
   9   chr9_70088876     HPrz    C    T        0      0        2 
   9   chr9_70088876     ZBoe    C    T        0      0        2 
   9   chr9_70088876     ZGre    C    T        0      0        2 
   9   chr9_70088876     ZHar    C    T        0      0        2 
   9   chr9_70088876   Sample    C    T        0      0        2 
   9   chr9_70096500     AAsi    T    C        0      0        2 
   9   chr9_70096500     AKia    T    C      0.5      1        2 
   9   chr9_70096500     AOna    T    C        0      0        2 
   9   chr9_70096500     ASom    T    C        0      0        2 
   9   chr9_70096500     HCab    T    C        0      0        2 
   9   chr9_70096500     HPrz    T    C        0      0        2 
   9   chr9_70096500     ZBoe    T    C        0      0        2 
   9   chr9_70096500     ZGre    T    C        0      0        2 
   9   chr9_70096500     ZHar    T    C        0      0        2 
   9   chr9_70096500   Sample    T    C        0      0        2 
   9   chr9_70097515     AAsi    A    G        0      0        2 
   9   chr9_70097515     AKia    A    G      0.5      1        2 
   9   chr9_70097515     AOna    A    G        0      0        2 
   9   chr9_70097515     ASom    A    G        0      0        2 
   9   chr9_70097515     HCab    A    G        0      0        2 
   9   chr9_70097515     HPrz    A    G        0      0        2 
   9   chr9_70097515     ZBoe    A    G        0      0        2 
   9   chr9_70097515     ZGre    A    G        0      0        2 
   9   chr9_70097515     ZHar    A    G        0      0        2 
   9   chr9_70097515   Sample    A    G        0      0        2 
   9   chr9_70120662     AAsi    C    T        0      0        2 
   9   chr9_70120662     AKia    C    T        0      0        2 
   9   chr9_70120662     AOna    C    T        0      0        2 
   9   chr9_70120662     ASom    C    T        0      0        2 
   9   chr9_70120662     HCab    C    T        1      2        2 
   9   chr9_70120662     HPrz    C    T        1      2        2 
   9   chr9_70120662     ZBoe    C    T        0      0        2 
   9   chr9_70120662     ZGre    C    T        0      0        2 
   9   chr9_70120662     ZHar    C    T        0      0        2 
   9   chr9_70120662   Sample    C    T        1      2        2 
   9   chr9_70126808     AAsi    A    G        0      0        2 
   9   chr9_70126808     AKia    A    G        0      0        2 
   9   chr9_70126808     AOna    A    G      0.5      1        2 
   9   chr9_70126808     ASom    A    G        0      0        2 
   9   chr9_70126808     HCab    A    G      0.5      1        2 
   9   chr9_70126808     HPrz    A    G        0      0        2 
   9   chr9_70126808     ZBoe    A    G        0      0        2 
   9   chr9_70126808     ZGre    A    G        0      0        2 
   9   chr9_70126808     ZHar    A    G        0      0        2 
   9   chr9_70126808   Sample    A    G        0      0        2 
   9   chr9_70135576     AAsi    A    G        0      0        2 
   9   chr9_70135576     AKia    A    G        0      0        2 
   9   chr9_70135576     AOna    A    G        0      0        2 
   9   chr9_70135576     ASom    A    G      0.5      1        2 
   9   chr9_70135576     HCab    A    G        0      0        2 
   9   chr9_70135576     HPrz    A    G        0      0        2 
   9   chr9_70135576     ZBoe    A    G        0      0        2 
   9   chr9_70135576     ZGre    A    G        0      0        2 
   9   chr9_70135576     ZHar    A    G        0      0        2 
   9   chr9_70135576   Sample    A    G        0      0        2 
   9   chr9_70138881     AAsi    G    A        0      0        2 
   9   chr9_70138881     AKia    G    A        0      0        2 
   9   chr9_70138881     AOna    G    A        0      0        2 
   9   chr9_70138881     ASom    G    A        0      0        2 
   9   chr9_70138881     HCab    G    A        1      2        2 
   9   chr9_70138881     HPrz    G    A        1      2        2 
   9   chr9_70138881     ZBoe    G    A        0      0        2 
   9   chr9_70138881     ZGre    G    A        0      0        2 
   9   chr9_70138881     ZHar    G    A        0      0        2 
   9   chr9_70138881   Sample    G    A        1      2        2 
   9   chr9_70146454     AAsi    A    C        0      0        2 
   9   chr9_70146454     AKia    A    C        0      0        2 
   9   chr9_70146454     AOna    A    C        0      0        2 
   9   chr9_70146454     ASom    A    C        0      0        2 
   9   chr9_70146454     HCab    A    C        1      2        2 
   9   chr9_70146454     HPrz    A    C        1      2        2 
   9   chr9_70146454     ZBoe    A    C        0      0        2 
   9   chr9_70146454     ZGre    A    C        0      0        2 
   9   chr9_70146454     ZHar    A    C        0      0        2 
   9   chr9_70146454   Sample    A    C        1      2        2 
   9   chr9_70148142     AAsi    G    C        0      0        2 
   9   chr9_70148142     AKia    G    C        0      0        2 
   9   chr9_70148142     AOna    G    C        0      0        2 
   9   chr9_70148142     ASom    G    C        0      0        2 
   9   chr9_70148142     HCab    G    C        0      0        2 
   9   chr9_70148142     HPrz    G    C        0      0        2 
   9   chr9_70148142     ZBoe    G    C        0      0        2 
   9   chr9_70148142     ZGre    G    C        0      0        2 
   9   chr9_70148142     ZHar    G    C        1      2        2 
   9   chr9_70148142   Sample    G    C        0      0        2 
   9   chr9_70151672     AAsi    A    G        0      0        2 
   9   chr9_70151672     AKia    A    G        0      0        2 
   9   chr9_70151672     AOna    A    G        0      0        2 
   9   chr9_70151672     ASom    A    G        0      0        2 
   9   chr9_70151672     HCab    A    G        0      0        2 
   9   chr9_70151672     HPrz    A    G        0      0        2 
   9   chr9_70151672     ZBoe    A    G      0.5      1        2 
   9   chr9_70151672     ZGre    A    G        0      0        2 
   9   chr9_70151672     ZHar    A    G        0      0        2 
   9   chr9_70151672   Sample    A    G        0      0        2 
   9   chr9_70167323     AAsi    T    C        0      0        2 
   9   chr9_70167323     AKia    T    C        0      0        2 
   9   chr9_70167323     AOna    T    C        0      0        2 
   9   chr9_70167323     ASom    T    C        0      0        2 
   9   chr9_70167323     HCab    T    C        0      0        2 
   9   chr9_70167323     HPrz    T    C        0      0        2 
   9   chr9_70167323     ZBoe    T    C        0      0        2 
   9   chr9_70167323     ZGre    T    C        1      2        2 
   9   chr9_70167323     ZHar    T    C        0      0        2 
   9   chr9_70167323   Sample    T    C        0      0        2 
   9   chr9_70171069     AAsi    T    G        0      0        2 
   9   chr9_70171069     AKia    T    G        0      0        2 
   9   chr9_70171069     AOna    T    G        0      0        2 
   9   chr9_70171069     ASom    T    G      0.5      1        2 
   9   chr9_70171069     HCab    T    G        0      0        2 
   9   chr9_70171069     HPrz    T    G        0      0        2 
   9   chr9_70171069     ZBoe    T    G        0      0        2 
   9   chr9_70171069     ZGre    T    G        0      0        2 
   9   chr9_70171069     ZHar    T    G        0      0        2 
   9   chr9_70171069   Sample    T    G        0      0        2 
   9   chr9_70183779     AAsi    A    C        0      0        2 
   9   chr9_70183779     AKia    A    C        0      0        2 
   9   chr9_70183779     AOna    A    C        0      0        2 
   9   chr9_70183779     ASom    A    C      0.5      1        2 
   9   chr9_70183779     HCab    A    C        0      0        2 
   9   chr9_70183779     HPrz    A    C        0      0        2 
   9   chr9_70183779     ZBoe    A    C        0      0        2 
   9   chr9_70183779     ZGre    A    C        0      0        2 
   9   chr9_70183779     ZHar    A    C        0      0        2 
   9   chr9_70183779   Sample    A    C        0      0        2 
   9   chr9_70191499     AAsi    T    C        0      0        2 
   9   chr9_70191499     AKia    T    C        0      0        2 
   9   chr9_70191499     AOna    T    C        0      0        2 
   9   chr9_70191499     ASom    T    C        0      0        2 
   9   chr9_70191499     HCab    T    C        0      0        2 
   9   chr9_70191499     HPrz    T    C        0      0        2 
   9   chr9_70191499     ZBoe    T    C        0      0        2 
   9   chr9_70191499     ZGre    T    C        0      0        2 
   9   chr9_70191499     ZHar    T    C        1      2        2 
   9   chr9_70191499   Sample    T    C        0      0        2 
   9   chr9_70209283     AAsi    T    C        1      2        2 
   9   chr9_70209283     AKia    T    C        0      0        2 
   9   chr9_70209283     AOna    T    C        0      0        2 
   9   chr9_70209283     ASom    T    C        1      2        2 
   9   chr9_70209283     HCab    T    C        0      0        2 
   9   chr9_70209283     HPrz    T    C        0      0        2 
   9   chr9_70209283     ZBoe    T    C        0      0        2 
   9   chr9_70209283     ZGre    T    C        0      0        2 
   9   chr9_70209283     ZHar    T    C        0      0        2 
   9   chr9_70209283   Sample    T    C        0      0        2 
   9   chr9_70211465     AAsi    C    T        1      2        2 
   9   chr9_70211465     AKia    C    T        0      0        2 
   9   chr9_70211465     AOna    C    T        0      0        2 
   9   chr9_70211465     ASom    C    T        1      2        2 
   9   chr9_70211465     HCab    C    T        0      0        2 
   9   chr9_70211465     HPrz    C    T        0      0        2 
   9   chr9_70211465     ZBoe    C    T        0      0        2 
   9   chr9_70211465     ZGre    C    T        0      0        2 
   9   chr9_70211465     ZHar    C    T        0      0        2 
   9   chr9_70211465   Sample    C    T        0      0        2 
   9   chr9_70218242     AAsi    C    G        0      0        2 
   9   chr9_70218242     AKia    C    G        1      2        2 
   9   chr9_70218242     AOna    C    G        0      0        2 
   9   chr9_70218242     ASom    C    G        0      0        2 
   9   chr9_70218242     HCab    C    G        0      0        2 
   9   chr9_70218242     HPrz    C    G        0      0        2 
   9   chr9_70218242     ZBoe    C    G        0      0        2 
   9   chr9_70218242     ZGre    C    G        0      0        2 
   9   chr9_70218242     ZHar    C    G        0      0        2 
   9   chr9_70218242   Sample    C    G        0      0        2 
   9   chr9_70224378     AAsi    G    A        0      0        2 
   9   chr9_70224378     AKia    G    A        0      0        2 
   9   chr9_70224378     AOna    G    A        0      0        2 
   9   chr9_70224378     ASom    G    A        0      0        2 
   9   chr9_70224378     HCab    G    A      0.5      1        2 
   9   chr9_70224378     HPrz    G    A        0      0        2 
   9   chr9_70224378     ZBoe    G    A        0      0        2 
   9   chr9_70224378     ZGre    G    A        0      0        2 
   9   chr9_70224378     ZHar    G    A        0      0        2 
   9   chr9_70224378   Sample    G    A        1      2        2 
   9   chr9_70226546     AAsi    T    C        0      0        2 
   9   chr9_70226546     AKia    T    C        0      0        2 
   9   chr9_70226546     AOna    T    C        0      0        2 
   9   chr9_70226546     ASom    T    C        0      0        2 
   9   chr9_70226546     HCab    T    C        1      2        2 
   9   chr9_70226546     HPrz    T    C        1      2        2 
   9   chr9_70226546     ZBoe    T    C        0      0        2 
   9   chr9_70226546     ZGre    T    C        0      0        2 
   9   chr9_70226546     ZHar    T    C        0      0        2 
   9   chr9_70226546   Sample    T    C        1      2        2 
   9   chr9_70231094     AAsi    C    G        0      0        2 
   9   chr9_70231094     AKia    C    G        0      0        2 
   9   chr9_70231094     AOna    C    G        0      0        2 
   9   chr9_70231094     ASom    C    G        0      0        2 
   9   chr9_70231094     HCab    C    G        1      2        2 
   9   chr9_70231094     HPrz    C    G        1      2        2 
   9   chr9_70231094     ZBoe    C    G        0      0        2 
   9   chr9_70231094     ZGre    C    G        0      0        2 
   9   chr9_70231094     ZHar    C    G        0      0        2 
   9   chr9_70231094   Sample    C    G        1      2        2 
   9   chr9_70236716     AAsi    C    T        0      0        2 
   9   chr9_70236716     AKia    C    T        0      0        2 
   9   chr9_70236716     AOna    C    T        0      0        2 
   9   chr9_70236716     ASom    C    T        0      0        2 
   9   chr9_70236716     HCab    C    T        1      2        2 
   9   chr9_70236716     HPrz    C    T        1      2        2 
   9   chr9_70236716     ZBoe    C    T        0      0        2 
   9   chr9_70236716     ZGre    C    T        0      0        2 
   9   chr9_70236716     ZHar    C    T        0      0        2 
   9   chr9_70236716   Sample    C    T        1      2        2 
   9   chr9_70239253     AAsi    C    G        0      0        2 
   9   chr9_70239253     AKia    C    G        0      0        2 
   9   chr9_70239253     AOna    C    G        0      0        2 
   9   chr9_70239253     ASom    C    G        0      0        2 
   9   chr9_70239253     HCab    C    G        1      2        2 
   9   chr9_70239253     HPrz    C    G        1      2        2 
   9   chr9_70239253     ZBoe    C    G        0      0        2 
   9   chr9_70239253     ZGre    C    G        0      0        2 
   9   chr9_70239253     ZHar    C    G        0      0        2 
   9   chr9_70239253   Sample    C    G        1      2        2 
   9   chr9_70249015     AAsi    G    A        0      0        2 
   9   chr9_70249015     AKia    G    A        0      0        2 
   9   chr9_70249015     AOna    G    A      0.5      1        2 
   9   chr9_70249015     ASom    G    A        0      0        2 
   9   chr9_70249015     HCab    G    A        0      0        2 
   9   chr9_70249015     HPrz    G    A        0      0        2 
   9   chr9_70249015     ZBoe    G    A        0      0        2 
   9   chr9_70249015     ZGre    G    A        0      0        2 
   9   chr9_70249015     ZHar    G    A        0      0        2 
   9   chr9_70249015   Sample    G    A        0      0        2 
   9   chr9_70250317     AAsi    C    T        0      0        2 
   9   chr9_70250317     AKia    C    T        0      0        2 
   9   chr9_70250317     AOna    C    T        0      0        2 
   9   chr9_70250317     ASom    C    T        0      0        2 
   9   chr9_70250317     HCab    C    T        0      0        2 
   9   chr9_70250317     HPrz    C    T        0      0        2 
   9   chr9_70250317     ZBoe    C    T      0.5      1        2 
   9   chr9_70250317     ZGre    C    T        0      0        2 
   9   chr9_70250317     ZHar    C    T        0      0        2 
   9   chr9_70250317   Sample    C    T        0      0        2 
   9   chr9_70250608     AAsi    A    G        1      2        2 
   9   chr9_70250608     AKia    A    G        0      0        2 
   9   chr9_70250608     AOna    A    G        0      0        2 
   9   chr9_70250608     ASom    A    G        1      2        2 
   9   chr9_70250608     HCab    A    G        0      0        2 
   9   chr9_70250608     HPrz    A    G        0      0        2 
   9   chr9_70250608     ZBoe    A    G        1      2        2 
   9   chr9_70250608     ZGre    A    G        1      2        2 
   9   chr9_70250608     ZHar    A    G        1      2        2 
   9   chr9_70250608   Sample    A    G        0      0        2 
   9   chr9_70253550     AAsi    T    C        1      2        2 
   9   chr9_70253550     AKia    T    C        0      0        2 
   9   chr9_70253550     AOna    T    C        0      0        2 
   9   chr9_70253550     ASom    T    C        1      2        2 
   9   chr9_70253550     HCab    T    C        0      0        2 
   9   chr9_70253550     HPrz    T    C        0      0        2 
   9   chr9_70253550     ZBoe    T    C        0      0        2 
   9   chr9_70253550     ZGre    T    C        0      0        2 
   9   chr9_70253550     ZHar    T    C        0      0        2 
   9   chr9_70253550   Sample    T    C        0      0        2 
   9   chr9_70255819     AAsi    A    G        0      0        2 
   9   chr9_70255819     AKia    A    G        0      0        2 
   9   chr9_70255819     AOna    A    G        0      0        2 
   9   chr9_70255819     ASom    A    G        0      0        2 
   9   chr9_70255819     HCab    A    G        0      0        2 
   9   chr9_70255819     HPrz    A    G        0      0        2 
   9   chr9_70255819     ZBoe    A    G        1      2        2 
   9   chr9_70255819     ZGre    A    G        0      0        2 
   9   chr9_70255819     ZHar    A    G        0      0        2 
   9   chr9_70255819   Sample    A    G        0      0        2 
   9   chr9_70261533     AAsi    A    G        0      0        2 
   9   chr9_70261533     AKia    A    G        0      0        2 
   9   chr9_70261533     AOna    A    G        0      0        2 
   9   chr9_70261533     ASom    A    G        0      0        2 
   9   chr9_70261533     HCab    A    G        1      2        2 
   9   chr9_70261533     HPrz    A    G        1      2        2 
   9   chr9_70261533     ZBoe    A    G        0      0        2 
   9   chr9_70261533     ZGre    A    G        0      0        2 
   9   chr9_70261533     ZHar    A    G        0      0        2 
   9   chr9_70261533   Sample    A    G        1      2        2 
   9   chr9_70262731     AAsi    A    G        0      0        2 
   9   chr9_70262731     AKia    A    G        0      0        2 
   9   chr9_70262731     AOna    A    G        0      0        2 
   9   chr9_70262731     ASom    A    G        1      2        2 
   9   chr9_70262731     HCab    A    G        0      0        2 
   9   chr9_70262731     HPrz    A    G        0      0        2 
   9   chr9_70262731     ZBoe    A    G        0      0        2 
   9   chr9_70262731     ZGre    A    G        0      0        2 
   9   chr9_70262731     ZHar    A    G        0      0        2 
   9   chr9_70262731   Sample    A    G        0      0        2 
   9   chr9_70270034     AAsi    A    C        0      0        2 
   9   chr9_70270034     AKia    A    C        0      0        2 
   9   chr9_70270034     AOna    A    C      0.5      1        2 
   9   chr9_70270034     ASom    A    C        0      0        2 
   9   chr9_70270034     HCab    A    C        0      0        2 
   9   chr9_70270034     HPrz    A    C        0      0        2 
   9   chr9_70270034     ZBoe    A    C        0      0        2 
   9   chr9_70270034     ZGre    A    C        0      0        2 
   9   chr9_70270034     ZHar    A    C        0      0        2 
   9   chr9_70270034   Sample    A    C        0      0        2 
   9   chr9_70277229     AAsi    T    C        0      0        2 
   9   chr9_70277229     AKia    T    C      0.5      1        2 
   9   chr9_70277229     AOna    T    C        0      0        2 
   9   chr9_70277229     ASom    T    C        0      0        2 
   9   chr9_70277229     HCab    T    C        0      0        2 
   9   chr9_70277229     HPrz    T    C        0      0        2 
   9   chr9_70277229     ZBoe    T    C        0      0        2 
   9   chr9_70277229     ZGre    T    C        0      0        2 
   9   chr9_70277229     ZHar    T    C        0      0        2 
   9   chr9_70277229   Sample    T    C        0      0        2 
   9   chr9_70278142     AAsi    G    A        0      0        2 
   9   chr9_70278142     AKia    G    A        1      2        2 
   9   chr9_70278142     AOna    G    A        1      2        2 
   9   chr9_70278142     ASom    G    A        0      0        2 
   9   chr9_70278142     HCab    G    A        0      0        2 
   9   chr9_70278142     HPrz    G    A        0      0        2 
   9   chr9_70278142     ZBoe    G    A        0      0        2 
   9   chr9_70278142     ZGre    G    A        0      0        2 
   9   chr9_70278142     ZHar    G    A        0      0        2 
   9   chr9_70278142   Sample    G    A        0      0        2 
   9   chr9_70290318     AAsi    G    T        0      0        2 
   9   chr9_70290318     AKia    G    T        0      0        2 
   9   chr9_70290318     AOna    G    T        0      0        2 
   9   chr9_70290318     ASom    G    T        0      0        2 
   9   chr9_70290318     HCab    G    T      0.5      1        2 
   9   chr9_70290318     HPrz    G    T        0      0        2 
   9   chr9_70290318     ZBoe    G    T        0      0        2 
   9   chr9_70290318     ZGre    G    T        0      0        2 
   9   chr9_70290318     ZHar    G    T        0      0        2 
   9   chr9_70290318   Sample    G    T        0      0        2 
   9   chr9_70294462     AAsi    T    C        0      0        2 
   9   chr9_70294462     AKia    T    C        0      0        2 
   9   chr9_70294462     AOna    T    C        0      0        2 
   9   chr9_70294462     ASom    T    C        0      0        2 
   9   chr9_70294462     HCab    T    C        1      2        2 
   9   chr9_70294462     HPrz    T    C        1      2        2 
   9   chr9_70294462     ZBoe    T    C        0      0        2 
   9   chr9_70294462     ZGre    T    C        0      0        2 
   9   chr9_70294462     ZHar    T    C        0      0        2 
   9   chr9_70294462   Sample    T    C        1      2        2 
   9   chr9_70294767     AAsi    T    C        0      0        2 
   9   chr9_70294767     AKia    T    C        0      0        2 
   9   chr9_70294767     AOna    T    C        0      0        2 
   9   chr9_70294767     ASom    T    C        0      0        2 
   9   chr9_70294767     HCab    T    C        1      2        2 
   9   chr9_70294767     HPrz    T    C        1      2        2 
   9   chr9_70294767     ZBoe    T    C        0      0        2 
   9   chr9_70294767     ZGre    T    C        0      0        2 
   9   chr9_70294767     ZHar    T    C        0      0        2 
   9   chr9_70294767   Sample    T    C        1      2        2 
   9   chr9_70296419     AAsi    G    C        0      0        2 
   9   chr9_70296419     AKia    G    C        0      0        2 
   9   chr9_70296419     AOna    G    C        0      0        2 
   9   chr9_70296419     ASom    G    C        0      0        2 
   9   chr9_70296419     HCab    G    C        1      2        2 
   9   chr9_70296419     HPrz    G    C        1      2        2 
   9   chr9_70296419     ZBoe    G    C        0      0        2 
   9   chr9_70296419     ZGre    G    C        0      0        2 
   9   chr9_70296419     ZHar    G    C        0      0        2 
   9   chr9_70296419   Sample    G    C        1      2        2 
   9   chr9_70302327     AAsi    A    G        0      0        2 
   9   chr9_70302327     AKia    A    G        0      0        2 
   9   chr9_70302327     AOna    A    G        0      0        2 
   9   chr9_70302327     ASom    A    G        0      0        2 
   9   chr9_70302327     HCab    A    G        0      0        2 
   9   chr9_70302327     HPrz    A    G        0      0        2 
   9   chr9_70302327     ZBoe    A    G      0.5      1        2 
   9   chr9_70302327     ZGre    A    G        0      0        2 
   9   chr9_70302327     ZHar    A    G        0      0        2 
   9   chr9_70302327   Sample    A    G        0      0        2 
   9   chr9_70303248     AAsi    A    T        0      0        2 
   9   chr9_70303248     AKia    A    T        0      0        2 
   9   chr9_70303248     AOna    A    T        0      0        2 
   9   chr9_70303248     ASom    A    T      0.5      1        2 
   9   chr9_70303248     HCab    A    T        0      0        2 
   9   chr9_70303248     HPrz    A    T        0      0        2 
   9   chr9_70303248     ZBoe    A    T        0      0        2 
   9   chr9_70303248     ZGre    A    T        0      0        2 
   9   chr9_70303248     ZHar    A    T        0      0        2 
   9   chr9_70303248   Sample    A    T        0      0        2 
   9   chr9_70315521     AAsi    G    C        0      0        2 
   9   chr9_70315521     AKia    G    C        1      2        2 
   9   chr9_70315521     AOna    G    C      0.5      1        2 
   9   chr9_70315521     ASom    G    C        0      0        2 
   9   chr9_70315521     HCab    G    C        0      0        2 
   9   chr9_70315521     HPrz    G    C        0      0        2 
   9   chr9_70315521     ZBoe    G    C        0      0        2 
   9   chr9_70315521     ZGre    G    C        0      0        2 
   9   chr9_70315521     ZHar    G    C        0      0        2 
   9   chr9_70315521   Sample    G    C        0      0        2 
   9   chr9_70315526     AAsi    A    G        0      0        2 
   9   chr9_70315526     AKia    A    G        1      2        2 
   9   chr9_70315526     AOna    A    G      0.5      1        2 
   9   chr9_70315526     ASom    A    G        0      0        2 
   9   chr9_70315526     HCab    A    G        0      0        2 
   9   chr9_70315526     HPrz    A    G        0      0        2 
   9   chr9_70315526     ZBoe    A    G        0      0        2 
   9   chr9_70315526     ZGre    A    G        0      0        2 
   9   chr9_70315526     ZHar    A    G        0      0        2 
   9   chr9_70315526   Sample    A    G        0      0        2 
   9   chr9_70315991     AAsi    A    G      0.5      1        2 
   9   chr9_70315991     AKia    A    G        0      0        2 
   9   chr9_70315991     AOna    A    G        0      0        2 
   9   chr9_70315991     ASom    A    G        0      0        2 
   9   chr9_70315991     HCab    A    G        0      0        2 
   9   chr9_70315991     HPrz    A    G        0      0        2 
   9   chr9_70315991     ZBoe    A    G        0      0        2 
   9   chr9_70315991     ZGre    A    G        0      0        2 
   9   chr9_70315991     ZHar    A    G        0      0        2 
   9   chr9_70315991   Sample    A    G        0      0        2 
   9   chr9_70316189     AAsi    G    A        0      0        2 
   9   chr9_70316189     AKia    G    A        0      0        2 
   9   chr9_70316189     AOna    G    A        0      0        2 
   9   chr9_70316189     ASom    G    A        0      0        2 
   9   chr9_70316189     HCab    G    A        1      2        2 
   9   chr9_70316189     HPrz    G    A        1      2        2 
   9   chr9_70316189     ZBoe    G    A        0      0        2 
   9   chr9_70316189     ZGre    G    A        0      0        2 
   9   chr9_70316189     ZHar    G    A        0      0        2 
   9   chr9_70316189   Sample    G    A        1      2        2 
   9   chr9_70322629     AAsi    T    C        0      0        2 
   9   chr9_70322629     AKia    T    C        0      0        2 
   9   chr9_70322629     AOna    T    C      0.5      1        2 
   9   chr9_70322629     ASom    T    C        0      0        2 
   9   chr9_70322629     HCab    T    C        0      0        2 
   9   chr9_70322629     HPrz    T    C        0      0        2 
   9   chr9_70322629     ZBoe    T    C        0      0        2 
   9   chr9_70322629     ZGre    T    C        0      0        2 
   9   chr9_70322629     ZHar    T    C        0      0        2 
   9   chr9_70322629   Sample    T    C        0      0        2 
   9   chr9_70322640     AAsi    T    C        0      0        2 
   9   chr9_70322640     AKia    T    C        0      0        2 
   9   chr9_70322640     AOna    T    C        0      0        2 
   9   chr9_70322640     ASom    T    C        0      0        2 
   9   chr9_70322640     HCab    T    C        1      2        2 
   9   chr9_70322640     HPrz    T    C        1      2        2 
   9   chr9_70322640     ZBoe    T    C        0      0        2 
   9   chr9_70322640     ZGre    T    C        0      0        2 
   9   chr9_70322640     ZHar    T    C        0      0        2 
   9   chr9_70322640   Sample    T    C        1      2        2 
   9   chr9_70343608     AAsi    A    G        0      0        2 
   9   chr9_70343608     AKia    A    G        0      0        2 
   9   chr9_70343608     AOna    A    G        0      0        2 
   9   chr9_70343608     ASom    A    G        0      0        2 
   9   chr9_70343608     HCab    A    G        1      2        2 
   9   chr9_70343608     HPrz    A    G        1      2        2 
   9   chr9_70343608     ZBoe    A    G        0      0        2 
   9   chr9_70343608     ZGre    A    G        0      0        2 
   9   chr9_70343608     ZHar    A    G        0      0        2 
   9   chr9_70343608   Sample    A    G        1      2        2 
   9   chr9_70347035     AAsi    G    T        0      0        2 
   9   chr9_70347035     AKia    G    T        0      0        2 
   9   chr9_70347035     AOna    G    T      0.5      1        2 
   9   chr9_70347035     ASom    G    T        0      0        2 
   9   chr9_70347035     HCab    G    T        0      0        2 
   9   chr9_70347035     HPrz    G    T        0      0        2 
   9   chr9_70347035     ZBoe    G    T        0      0        2 
   9   chr9_70347035     ZGre    G    T        0      0        2 
   9   chr9_70347035     ZHar    G    T        0      0        2 
   9   chr9_70347035   Sample    G    T        0      0        2 
   9   chr9_70347195     AAsi    A    C        0      0        2 
   9   chr9_70347195     AKia    A    C        0      0        2 
   9   chr9_70347195     AOna    A    C        0      0        2 
   9   chr9_70347195     ASom    A    C        0      0        2 
   9   chr9_70347195     HCab    A    C        0      0        2 
   9   chr9_70347195     HPrz    A    C        0      0        2 
   9   chr9_70347195     ZBoe    A    C        0      0        2 
   9   chr9_70347195     ZGre    A    C        0      0        2 
   9   chr9_70347195     ZHar    A    C        1      2        2 
   9   chr9_70347195   Sample    A    C        0      0        2 
   9   chr9_70351527     AAsi    A    G        0      0        2 
   9   chr9_70351527     AKia    A    G        0      0        2 
   9   chr9_70351527     AOna    A    G        0      0        2 
   9   chr9_70351527     ASom    A    G        0      0        2 
   9   chr9_70351527     HCab    A    G        1      2        2 
   9   chr9_70351527     HPrz    A    G        1      2        2 
   9   chr9_70351527     ZBoe    A    G        0      0        2 
   9   chr9_70351527     ZGre    A    G        0      0        2 
   9   chr9_70351527     ZHar    A    G        0      0        2 
   9   chr9_70351527   Sample    A    G        1      2        2 
   9   chr9_70356942     AAsi    T    C        0      0        2 
   9   chr9_70356942     AKia    T    C        0      0        2 
   9   chr9_70356942     AOna    T    C        0      0        2 
   9   chr9_70356942     ASom    T    C        0      0        2 
   9   chr9_70356942     HCab    T    C        0      0        2 
   9   chr9_70356942     HPrz    T    C        0      0        2 
   9   chr9_70356942     ZBoe    T    C        0      0        2 
   9   chr9_70356942     ZGre    T    C        0      0        2 
   9   chr9_70356942     ZHar    T    C      0.5      1        2 
   9   chr9_70356942   Sample    T    C        0      0        2 
   9   chr9_70362655     AAsi    C    T        0      0        2 
   9   chr9_70362655     AKia    C    T        0      0        2 
   9   chr9_70362655     AOna    C    T      0.5      1        2 
   9   chr9_70362655     ASom    C    T        0      0        2 
   9   chr9_70362655     HCab    C    T        0      0        2 
   9   chr9_70362655     HPrz    C    T        0      0        2 
   9   chr9_70362655     ZBoe    C    T        0      0        2 
   9   chr9_70362655     ZGre    C    T        0      0        2 
   9   chr9_70362655     ZHar    C    T        0      0        2 
   9   chr9_70362655   Sample    C    T        0      0        2 
   9   chr9_70367763     AAsi    A    G        0      0        2 
   9   chr9_70367763     AKia    A    G        0      0        2 
   9   chr9_70367763     AOna    A    G        0      0        2 
   9   chr9_70367763     ASom    A    G        0      0        2 
   9   chr9_70367763     HCab    A    G        1      2        2 
   9   chr9_70367763     HPrz    A    G        1      2        2 
   9   chr9_70367763     ZBoe    A    G        0      0        2 
   9   chr9_70367763     ZGre    A    G        0      0        2 
   9   chr9_70367763     ZHar    A    G        0      0        2 
   9   chr9_70367763   Sample    A    G        1      2        2 
   9   chr9_70376035     AAsi    A    G        0      0        2 
   9   chr9_70376035     AKia    A    G        0      0        2 
   9   chr9_70376035     AOna    A    G        0      0        2 
   9   chr9_70376035     ASom    A    G        0      0        2 
   9   chr9_70376035     HCab    A    G        1      2        2 
   9   chr9_70376035     HPrz    A    G        1      2        2 
   9   chr9_70376035     ZBoe    A    G        0      0        2 
   9   chr9_70376035     ZGre    A    G        0      0        2 
   9   chr9_70376035     ZHar    A    G        0      0        2 
   9   chr9_70376035   Sample    A    G        1      2        2 
   9   chr9_70377725     AAsi    G    A        0      0        2 
   9   chr9_70377725     AKia    G    A        0      0        2 
   9   chr9_70377725     AOna    G    A        0      0        2 
   9   chr9_70377725     ASom    G    A        0      0        2 
   9   chr9_70377725     HCab    G    A        1      2        2 
   9   chr9_70377725     HPrz    G    A        1      2        2 
   9   chr9_70377725     ZBoe    G    A        0      0        2 
   9   chr9_70377725     ZGre    G    A        0      0        2 
   9   chr9_70377725     ZHar    G    A        0      0        2 
   9   chr9_70377725   Sample    G    A        1      2        2 
   9   chr9_70378399     AAsi    G    A        0      0        2 
   9   chr9_70378399     AKia    G    A        0      0        2 
   9   chr9_70378399     AOna    G    A        0      0        2 
   9   chr9_70378399     ASom    G    A        0      0        2 
   9   chr9_70378399     HCab    G    A        1      2        2 
   9   chr9_70378399     HPrz    G    A        1      2        2 
   9   chr9_70378399     ZBoe    G    A        0      0        2 
   9   chr9_70378399     ZGre    G    A        0      0        2 
   9   chr9_70378399     ZHar    G    A        0      0        2 
   9   chr9_70378399   Sample    G    A        1      2        2 
   9   chr9_70382099     AAsi    A    G        0      0        2 
   9   chr9_70382099     AKia    A    G        0      0        2 
   9   chr9_70382099     AOna    A    G        0      0        2 
   9   chr9_70382099     ASom    A    G        0      0        2 
   9   chr9_70382099     HCab    A    G        1      2        2 
   9   chr9_70382099     HPrz    A    G        1      2        2 
   9   chr9_70382099     ZBoe    A    G        0      0        2 
   9   chr9_70382099     ZGre    A    G        0      0        2 
   9   chr9_70382099     ZHar    A    G        0      0        2 
   9   chr9_70382099   Sample    A    G        1      2        2 
   9   chr9_70393883     AAsi    G    C        1      2        2 
   9   chr9_70393883     AKia    G    C        0      0        2 
   9   chr9_70393883     AOna    G    C        0      0        2 
   9   chr9_70393883     ASom    G    C        0      0        2 
   9   chr9_70393883     HCab    G    C        0      0        2 
   9   chr9_70393883     HPrz    G    C        0      0        2 
   9   chr9_70393883     ZBoe    G    C        0      0        2 
   9   chr9_70393883     ZGre    G    C        0      0        2 
   9   chr9_70393883     ZHar    G    C        0      0        2 
   9   chr9_70393883   Sample    G    C        0      0        2 
   9   chr9_70396171     AAsi    A    G        0      0        2 
   9   chr9_70396171     AKia    A    G        0      0        2 
   9   chr9_70396171     AOna    A    G        0      0        2 
   9   chr9_70396171     ASom    A    G        0      0        2 
   9   chr9_70396171     HCab    A    G        1      2        2 
   9   chr9_70396171     HPrz    A    G        1      2        2 
   9   chr9_70396171     ZBoe    A    G        0      0        2 
   9   chr9_70396171     ZGre    A    G        1      2        2 
   9   chr9_70396171     ZHar    A    G        0      0        2 
   9   chr9_70396171   Sample    A    G        1      2        2 
   9   chr9_70398564     AAsi    G    A        0      0        2 
   9   chr9_70398564     AKia    G    A        0      0        2 
   9   chr9_70398564     AOna    G    A        0      0        2 
   9   chr9_70398564     ASom    G    A        1      2        2 
   9   chr9_70398564     HCab    G    A        0      0        2 
   9   chr9_70398564     HPrz    G    A        0      0        2 
   9   chr9_70398564     ZBoe    G    A        0      0        2 
   9   chr9_70398564     ZGre    G    A        0      0        2 
   9   chr9_70398564     ZHar    G    A        0      0        2 
   9   chr9_70398564   Sample    G    A        0      0        2 
   9   chr9_70402752     AAsi    A    G        0      0        2 
   9   chr9_70402752     AKia    A    G        0      0        2 
   9   chr9_70402752     AOna    A    G        0      0        2 
   9   chr9_70402752     ASom    A    G        0      0        2 
   9   chr9_70402752     HCab    A    G        1      2        2 
   9   chr9_70402752     HPrz    A    G        0      0        2 
   9   chr9_70402752     ZBoe    A    G        0      0        2 
   9   chr9_70402752     ZGre    A    G        0      0        2 
   9   chr9_70402752     ZHar    A    G        0      0        2 
   9   chr9_70402752   Sample    A    G        0      0        2 
   9   chr9_70408279     AAsi    A    G        0      0        2 
   9   chr9_70408279     AKia    A    G        1      2        2 
   9   chr9_70408279     AOna    A    G      0.5      1        2 
   9   chr9_70408279     ASom    A    G        0      0        2 
   9   chr9_70408279     HCab    A    G        0      0        2 
   9   chr9_70408279     HPrz    A    G        0      0        2 
   9   chr9_70408279     ZBoe    A    G        0      0        2 
   9   chr9_70408279     ZGre    A    G        0      0        2 
   9   chr9_70408279     ZHar    A    G        0      0        2 
   9   chr9_70408279   Sample    A    G        0      0        2 
   9   chr9_70420423     AAsi    C    T        0      0        2 
   9   chr9_70420423     AKia    C    T        0      0        2 
   9   chr9_70420423     AOna    C    T        0      0        2 
   9   chr9_70420423     ASom    C    T        0      0        2 
   9   chr9_70420423     HCab    C    T        0      0        2 
   9   chr9_70420423     HPrz    C    T        0      0        2 
   9   chr9_70420423     ZBoe    C    T        0      0        2 
   9   chr9_70420423     ZGre    C    T        1      2        2 
   9   chr9_70420423     ZHar    C    T        0      0        2 
   9   chr9_70420423   Sample    C    T        0      0        2 
   9   chr9_70421933     AAsi    A    G        0      0        2 
   9   chr9_70421933     AKia    A    G        0      0        2 
   9   chr9_70421933     AOna    A    G        0      0        2 
   9   chr9_70421933     ASom    A    G        0      0        2 
   9   chr9_70421933     HCab    A    G        1      2        2 
   9   chr9_70421933     HPrz    A    G        1      2        2 
   9   chr9_70421933     ZBoe    A    G        0      0        2 
   9   chr9_70421933     ZGre    A    G        0      0        2 
   9   chr9_70421933     ZHar    A    G        0      0        2 
   9   chr9_70421933   Sample    A    G        1      2        2 
   9   chr9_70427344     AAsi    A    G        0      0        2 
   9   chr9_70427344     AKia    A    G        0      0        2 
   9   chr9_70427344     AOna    A    G        0      0        2 
   9   chr9_70427344     ASom    A    G      0.5      1        2 
   9   chr9_70427344     HCab    A    G        0      0        2 
   9   chr9_70427344     HPrz    A    G        0      0        2 
   9   chr9_70427344     ZBoe    A    G        0      0        2 
   9   chr9_70427344     ZGre    A    G        0      0        2 
   9   chr9_70427344     ZHar    A    G        0      0        2 
   9   chr9_70427344   Sample    A    G        0      0        2 
   9   chr9_70434645     AAsi    T    C        0      0        2 
   9   chr9_70434645     AKia    T    C        0      0        2 
   9   chr9_70434645     AOna    T    C        0      0        2 
   9   chr9_70434645     ASom    T    C        0      0        2 
   9   chr9_70434645     HCab    T    C        1      2        2 
   9   chr9_70434645     HPrz    T    C        1      2        2 
   9   chr9_70434645     ZBoe    T    C        0      0        2 
   9   chr9_70434645     ZGre    T    C        0      0        2 
   9   chr9_70434645     ZHar    T    C        0      0        2 
   9   chr9_70434645   Sample    T    C        1      2        2 
   9   chr9_70443041     AAsi    A    G        0      0        2 
   9   chr9_70443041     AKia    A    G        0      0        2 
   9   chr9_70443041     AOna    A    G      0.5      1        2 
   9   chr9_70443041     ASom    A    G        0      0        2 
   9   chr9_70443041     HCab    A    G        0      0        2 
   9   chr9_70443041     HPrz    A    G        0      0        2 
   9   chr9_70443041     ZBoe    A    G        0      0        2 
   9   chr9_70443041     ZGre    A    G        0      0        2 
   9   chr9_70443041     ZHar    A    G        0      0        2 
   9   chr9_70443041   Sample    A    G        1      2        2 
   9   chr9_70445016     AAsi    A    C        0      0        2 
   9   chr9_70445016     AKia    A    C        0      0        2 
   9   chr9_70445016     AOna    A    C        0      0        2 
   9   chr9_70445016     ASom    A    C        0      0        2 
   9   chr9_70445016     HCab    A    C        0      0        2 
   9   chr9_70445016     HPrz    A    C        0      0        2 
   9   chr9_70445016     ZBoe    A    C      0.5      1        2 
   9   chr9_70445016     ZGre    A    C        0      0        2 
   9   chr9_70445016     ZHar    A    C        0      0        2 
   9   chr9_70445016   Sample    A    C        0      0        2 
   9   chr9_70456874     AAsi    A    G        0      0        2 
   9   chr9_70456874     AKia    A    G        1      2        2 
   9   chr9_70456874     AOna    A    G      0.5      1        2 
   9   chr9_70456874     ASom    A    G        0      0        2 
   9   chr9_70456874     HCab    A    G        0      0        2 
   9   chr9_70456874     HPrz    A    G        0      0        2 
   9   chr9_70456874     ZBoe    A    G        0      0        2 
   9   chr9_70456874     ZGre    A    G        0      0        2 
   9   chr9_70456874     ZHar    A    G        0      0        2 
   9   chr9_70456874   Sample    A    G        0      0        2 
   9   chr9_70458553     AAsi    A    G        0      0        2 
   9   chr9_70458553     AKia    A    G        0      0        2 
   9   chr9_70458553     AOna    A    G        0      0        2 
   9   chr9_70458553     ASom    A    G        0      0        2 
   9   chr9_70458553     HCab    A    G        1      2        2 
   9   chr9_70458553     HPrz    A    G        1      2        2 
   9   chr9_70458553     ZBoe    A    G        0      0        2 
   9   chr9_70458553     ZGre    A    G        0      0        2 
   9   chr9_70458553     ZHar    A    G        0      0        2 
   9   chr9_70458553   Sample    A    G        1      2        2 
   9   chr9_70459732     AAsi    T    C        0      0        2 
   9   chr9_70459732     AKia    T    C        0      0        2 
   9   chr9_70459732     AOna    T    C        0      0        2 
   9   chr9_70459732     ASom    T    C        0      0        2 
   9   chr9_70459732     HCab    T    C        0      0        2 
   9   chr9_70459732     HPrz    T    C        0      0        2 
   9   chr9_70459732     ZBoe    T    C        0      0        2 
   9   chr9_70459732     ZGre    T    C        0      0        2 
   9   chr9_70459732     ZHar    T    C        1      2        2 
   9   chr9_70459732   Sample    T    C        0      0        2 
   9   chr9_70472142     AAsi    T    A        0      0        2 
   9   chr9_70472142     AKia    T    A        0      0        2 
   9   chr9_70472142     AOna    T    A        0      0        2 
   9   chr9_70472142     ASom    T    A        0      0        2 
   9   chr9_70472142     HCab    T    A        0      0        2 
   9   chr9_70472142     HPrz    T    A      0.5      1        2 
   9   chr9_70472142     ZBoe    T    A        0      0        2 
   9   chr9_70472142     ZGre    T    A        0      0        2 
   9   chr9_70472142     ZHar    T    A        0      0        2 
   9   chr9_70472142   Sample    T    A        0      0        2 
   9   chr9_70474491     AAsi    G    A        0      0        2 
   9   chr9_70474491     AKia    G    A        0      0        2 
   9   chr9_70474491     AOna    G    A        0      0        2 
   9   chr9_70474491     ASom    G    A        0      0        2 
   9   chr9_70474491     HCab    G    A        0      0        2 
   9   chr9_70474491     HPrz    G    A        0      0        2 
   9   chr9_70474491     ZBoe    G    A        0      0        2 
   9   chr9_70474491     ZGre    G    A        0      0        2 
   9   chr9_70474491     ZHar    G    A        1      2        2 
   9   chr9_70474491   Sample    G    A        0      0        2 
   9   chr9_70474953     AAsi    G    A        0      0        2 
   9   chr9_70474953     AKia    G    A        0      0        2 
   9   chr9_70474953     AOna    G    A        0      0        2 
   9   chr9_70474953     ASom    G    A        0      0        2 
   9   chr9_70474953     HCab    G    A        1      2        2 
   9   chr9_70474953     HPrz    G    A        1      2        2 
   9   chr9_70474953     ZBoe    G    A        0      0        2 
   9   chr9_70474953     ZGre    G    A        0      0        2 
   9   chr9_70474953     ZHar    G    A        0      0        2 
   9   chr9_70474953   Sample    G    A        1      2        2 
   9   chr9_70484947     AAsi    T    G        0      0        2 
   9   chr9_70484947     AKia    T    G        0      0        2 
   9   chr9_70484947     AOna    T    G        0      0        2 
   9   chr9_70484947     ASom    T    G      0.5      1        2 
   9   chr9_70484947     HCab    T    G        0      0        2 
   9   chr9_70484947     HPrz    T    G        0      0        2 
   9   chr9_70484947     ZBoe    T    G        0      0        2 
   9   chr9_70484947     ZGre    T    G        0      0        2 
   9   chr9_70484947     ZHar    T    G        0      0        2 
   9   chr9_70484947   Sample    T    G        0      0        2 
   9   chr9_70485071     AAsi    C    G        0      0        2 
   9   chr9_70485071     AKia    C    G        0      0        2 
   9   chr9_70485071     AOna    C    G        0      0        2 
   9   chr9_70485071     ASom    C    G        0      0        2 
   9   chr9_70485071     HCab    C    G        0      0        2 
   9   chr9_70485071     HPrz    C    G        0      0        2 
   9   chr9_70485071     ZBoe    C    G        0      0        2 
   9   chr9_70485071     ZGre    C    G        1      2        2 
   9   chr9_70485071     ZHar    C    G        0      0        2 
   9   chr9_70485071   Sample    C    G        0      0        2 
   9   chr9_70485636     AAsi    A    G        0      0        2 
   9   chr9_70485636     AKia    A    G        0      0        2 
   9   chr9_70485636     AOna    A    G        0      0        2 
   9   chr9_70485636     ASom    A    G        0      0        2 
   9   chr9_70485636     HCab    A    G        1      2        2 
   9   chr9_70485636     HPrz    A    G        1      2        2 
   9   chr9_70485636     ZBoe    A    G        0      0        2 
   9   chr9_70485636     ZGre    A    G        0      0        2 
   9   chr9_70485636     ZHar    A    G        0      0        2 
   9   chr9_70485636   Sample    A    G        1      2        2 
   9   chr9_70488273     AAsi    G    A        0      0        2 
   9   chr9_70488273     AKia    G    A        0      0        2 
   9   chr9_70488273     AOna    G    A        0      0        2 
   9   chr9_70488273     ASom    G    A        0      0        2 
   9   chr9_70488273     HCab    G    A        1      2        2 
   9   chr9_70488273     HPrz    G    A        1      2        2 
   9   chr9_70488273     ZBoe    G    A        0      0        2 
   9   chr9_70488273     ZGre    G    A        0      0        2 
   9   chr9_70488273     ZHar    G    A        0      0        2 
   9   chr9_70488273   Sample    G    A        1      2        2 
   9   chr9_70496269     AAsi    T    C        0      0        2 
   9   chr9_70496269     AKia    T    C        0      0        2 
   9   chr9_70496269     AOna    T    C        0      0        2 
   9   chr9_70496269     ASom    T    C        1      2        2 
   9   chr9_70496269     HCab    T    C        0      0        2 
   9   chr9_70496269     HPrz    T    C        0      0        2 
   9   chr9_70496269     ZBoe    T    C        0      0        2 
   9   chr9_70496269     ZGre    T    C        0      0        2 
   9   chr9_70496269     ZHar    T    C        0      0        2 
   9   chr9_70496269   Sample    T    C        0      0        2 
   9   chr9_70501586     AAsi    G    T        0      0        2 
   9   chr9_70501586     AKia    G    T        0      0        2 
   9   chr9_70501586     AOna    G    T        0      0        2 
   9   chr9_70501586     ASom    G    T        0      0        2 
   9   chr9_70501586     HCab    G    T        0      0        2 
   9   chr9_70501586     HPrz    G    T      0.5      1        2 
   9   chr9_70501586     ZBoe    G    T        0      0        2 
   9   chr9_70501586     ZGre    G    T        0      0        2 
   9   chr9_70501586     ZHar    G    T        0      0        2 
   9   chr9_70501586   Sample    G    T        0      0        2 
   9   chr9_70502072     AAsi    C    G        0      0        2 
   9   chr9_70502072     AKia    C    G        0      0        2 
   9   chr9_70502072     AOna    C    G        0      0        2 
   9   chr9_70502072     ASom    C    G        0      0        2 
   9   chr9_70502072     HCab    C    G        0      0        2 
   9   chr9_70502072     HPrz    C    G        0      0        2 
   9   chr9_70502072     ZBoe    C    G        0      0        2 
   9   chr9_70502072     ZGre    C    G        0      0        2 
   9   chr9_70502072     ZHar    C    G        1      2        2 
   9   chr9_70502072   Sample    C    G        0      0        2 
   9   chr9_70504214     AAsi    G    A        0      0        2 
   9   chr9_70504214     AKia    G    A        0      0        2 
   9   chr9_70504214     AOna    G    A        0      0        2 
   9   chr9_70504214     ASom    G    A      0.5      1        2 
   9   chr9_70504214     HCab    G    A        0      0        2 
   9   chr9_70504214     HPrz    G    A        0      0        2 
   9   chr9_70504214     ZBoe    G    A        0      0        2 
   9   chr9_70504214     ZGre    G    A        0      0        2 
   9   chr9_70504214     ZHar    G    A        0      0        2 
   9   chr9_70504214   Sample    G    A        0      0        2 
   9   chr9_70504296     AAsi    A    C        0      0        2 
   9   chr9_70504296     AKia    A    C        0      0        2 
   9   chr9_70504296     AOna    A    C        0      0        2 
   9   chr9_70504296     ASom    A    C        0      0        2 
   9   chr9_70504296     HCab    A    C        1      2        2 
   9   chr9_70504296     HPrz    A    C        1      2        2 
   9   chr9_70504296     ZBoe    A    C        0      0        2 
   9   chr9_70504296     ZGre    A    C        0      0        2 
   9   chr9_70504296     ZHar    A    C        0      0        2 
   9   chr9_70504296   Sample    A    C        1      2        2 
   9   chr9_70515245     AAsi    A    T        0      0        2 
   9   chr9_70515245     AKia    A    T        0      0        2 
   9   chr9_70515245     AOna    A    T        0      0        2 
   9   chr9_70515245     ASom    A    T        0      0        2 
   9   chr9_70515245     HCab    A    T        1      2        2 
   9   chr9_70515245     HPrz    A    T        1      2        2 
   9   chr9_70515245     ZBoe    A    T        0      0        2 
   9   chr9_70515245     ZGre    A    T        0      0        2 
   9   chr9_70515245     ZHar    A    T        0      0        2 
   9   chr9_70515245   Sample    A    T        1      2        2 
   9   chr9_70518173     AAsi    A    G        1      2        2 
   9   chr9_70518173     AKia    A    G        0      0        2 
   9   chr9_70518173     AOna    A    G        0      0        2 
   9   chr9_70518173     ASom    A    G        1      2        2 
   9   chr9_70518173     HCab    A    G        0      0        2 
   9   chr9_70518173     HPrz    A    G        0      0        2 
   9   chr9_70518173     ZBoe    A    G        0      0        2 
   9   chr9_70518173     ZGre    A    G        0      0        2 
   9   chr9_70518173     ZHar    A    G        0      0        2 
   9   chr9_70518173   Sample    A    G        0      0        2 
   9   chr9_70519311     AAsi    A    G        0      0        2 
   9   chr9_70519311     AKia    A    G        0      0        2 
   9   chr9_70519311     AOna    A    G        0      0        2 
   9   chr9_70519311     ASom    A    G        0      0        2 
   9   chr9_70519311     HCab    A    G        1      2        2 
   9   chr9_70519311     HPrz    A    G        0      0        2 
   9   chr9_70519311     ZBoe    A    G        0      0        2 
   9   chr9_70519311     ZGre    A    G        0      0        2 
   9   chr9_70519311     ZHar    A    G        0      0        2 
   9   chr9_70519311   Sample    A    G        0      0        2 
   9   chr9_70526503     AAsi    G    A        0      0        2 
   9   chr9_70526503     AKia    G    A        1      2        2 
   9   chr9_70526503     AOna    G    A      0.5      1        2 
   9   chr9_70526503     ASom    G    A        0      0        2 
   9   chr9_70526503     HCab    G    A        0      0        2 
   9   chr9_70526503     HPrz    G    A        0      0        2 
   9   chr9_70526503     ZBoe    G    A        0      0        2 
   9   chr9_70526503     ZGre    G    A        0      0        2 
   9   chr9_70526503     ZHar    G    A        0      0        2 
   9   chr9_70526503   Sample    G    A        0      0        2 
   9   chr9_70531077     AAsi    G    A        0      0        2 
   9   chr9_70531077     AKia    G    A        0      0        2 
   9   chr9_70531077     AOna    G    A        0      0        2 
   9   chr9_70531077     ASom    G    A        0      0        2 
   9   chr9_70531077     HCab    G    A        1      2        2 
   9   chr9_70531077     HPrz    G    A        1      2        2 
   9   chr9_70531077     ZBoe    G    A        0      0        2 
   9   chr9_70531077     ZGre    G    A        0      0        2 
   9   chr9_70531077     ZHar    G    A        0      0        2 
   9   chr9_70531077   Sample    G    A        1      2        2 
   9   chr9_70533508     AAsi    A    G        0      0        2 
   9   chr9_70533508     AKia    A    G        1      2        2 
   9   chr9_70533508     AOna    A    G        1      2        2 
   9   chr9_70533508     ASom    A    G        0      0        2 
   9   chr9_70533508     HCab    A    G        0      0        2 
   9   chr9_70533508     HPrz    A    G        0      0        2 
   9   chr9_70533508     ZBoe    A    G        0      0        2 
   9   chr9_70533508     ZGre    A    G        0      0        2 
   9   chr9_70533508     ZHar    A    G        0      0        2 
   9   chr9_70533508   Sample    A    G        0      0        2 
   9   chr9_70536991     AAsi    G    A        0      0        2 
   9   chr9_70536991     AKia    G    A        0      0        2 
   9   chr9_70536991     AOna    G    A        0      0        2 
   9   chr9_70536991     ASom    G    A        0      0        2 
   9   chr9_70536991     HCab    G    A        0      0        2 
   9   chr9_70536991     HPrz    G    A        0      0        2 
   9   chr9_70536991     ZBoe    G    A        0      0        2 
   9   chr9_70536991     ZGre    G    A      0.5      1        2 
   9   chr9_70536991     ZHar    G    A        0      0        2 
   9   chr9_70536991   Sample    G    A        0      0        2 
   9   chr9_70549283     AAsi    T    C        0      0        2 
   9   chr9_70549283     AKia    T    C        0      0        2 
   9   chr9_70549283     AOna    T    C        0      0        2 
   9   chr9_70549283     ASom    T    C        0      0        2 
   9   chr9_70549283     HCab    T    C        0      0        2 
   9   chr9_70549283     HPrz    T    C        0      0        2 
   9   chr9_70549283     ZBoe    T    C      0.5      1        2 
   9   chr9_70549283     ZGre    T    C        0      0        2 
   9   chr9_70549283     ZHar    T    C        0      0        2 
   9   chr9_70549283   Sample    T    C        0      0        2 
   9   chr9_70550971     AAsi    C    G        0      0        2 
   9   chr9_70550971     AKia    C    G        1      2        2 
   9   chr9_70550971     AOna    C    G        0      0        2 
   9   chr9_70550971     ASom    C    G        0      0        2 
   9   chr9_70550971     HCab    C    G        0      0        2 
   9   chr9_70550971     HPrz    C    G        0      0        2 
   9   chr9_70550971     ZBoe    C    G        0      0        2 
   9   chr9_70550971     ZGre    C    G        0      0        2 
   9   chr9_70550971     ZHar    C    G        0      0        2 
   9   chr9_70550971   Sample    C    G        0      0        2 
   9   chr9_70555325     AAsi    G    C        0      0        2 
   9   chr9_70555325     AKia    G    C        0      0        2 
   9   chr9_70555325     AOna    G    C      0.5      1        2 
   9   chr9_70555325     ASom    G    C        0      0        2 
   9   chr9_70555325     HCab    G    C        0      0        2 
   9   chr9_70555325     HPrz    G    C        0      0        2 
   9   chr9_70555325     ZBoe    G    C        0      0        2 
   9   chr9_70555325     ZGre    G    C        0      0        2 
   9   chr9_70555325     ZHar    G    C        0      0        2 
   9   chr9_70555325   Sample    G    C        0      0        2 
   9   chr9_70556475     AAsi    C    G        0      0        2 
   9   chr9_70556475     AKia    C    G        0      0        2 
   9   chr9_70556475     AOna    C    G        0      0        2 
   9   chr9_70556475     ASom    C    G        0      0        2 
   9   chr9_70556475     HCab    C    G        0      0        2 
   9   chr9_70556475     HPrz    C    G        0      0        2 
   9   chr9_70556475     ZBoe    C    G        0      0        2 
   9   chr9_70556475     ZGre    C    G        1      2        2 
   9   chr9_70556475     ZHar    C    G        0      0        2 
   9   chr9_70556475   Sample    C    G        0      0        2 
   9   chr9_70562859     AAsi    G    A        0      0        2 
   9   chr9_70562859     AKia    G    A        0      0        2 
   9   chr9_70562859     AOna    G    A        0      0        2 
   9   chr9_70562859     ASom    G    A        0      0        2 
   9   chr9_70562859     HCab    G    A        1      2        2 
   9   chr9_70562859     HPrz    G    A        1      2        2 
   9   chr9_70562859     ZBoe    G    A        0      0        2 
   9   chr9_70562859     ZGre    G    A        0      0        2 
   9   chr9_70562859     ZHar    G    A        0      0        2 
   9   chr9_70562859   Sample    G    A        1      2        2 
   9   chr9_70563623     AAsi    T    C      0.5      1        2 
   9   chr9_70563623     AKia    T    C        0      0        2 
   9   chr9_70563623     AOna    T    C        0      0        2 
   9   chr9_70563623     ASom    T    C        0      0        2 
   9   chr9_70563623     HCab    T    C        0      0        2 
   9   chr9_70563623     HPrz    T    C        0      0        2 
   9   chr9_70563623     ZBoe    T    C        0      0        2 
   9   chr9_70563623     ZGre    T    C        0      0        2 
   9   chr9_70563623     ZHar    T    C        0      0        2 
   9   chr9_70563623   Sample    T    C        0      0        2 
   9   chr9_70572736     AAsi    A    G        0      0        2 
   9   chr9_70572736     AKia    A    G        0      0        2 
   9   chr9_70572736     AOna    A    G        0      0        2 
   9   chr9_70572736     ASom    A    G        0      0        2 
   9   chr9_70572736     HCab    A    G      0.5      1        2 
   9   chr9_70572736     HPrz    A    G        0      0        2 
   9   chr9_70572736     ZBoe    A    G        0      0        2 
   9   chr9_70572736     ZGre    A    G        0      0        2 
   9   chr9_70572736     ZHar    A    G        0      0        2 
   9   chr9_70572736   Sample    A    G        0      0        2 
   9   chr9_70581975     AAsi    T    C        0      0        2 
   9   chr9_70581975     AKia    T    C        0      0        2 
   9   chr9_70581975     AOna    T    C        0      0        2 
   9   chr9_70581975     ASom    T    C        0      0        2 
   9   chr9_70581975     HCab    T    C        1      2        2 
   9   chr9_70581975     HPrz    T    C        1      2        2 
   9   chr9_70581975     ZBoe    T    C        0      0        2 
   9   chr9_70581975     ZGre    T    C        0      0        2 
   9   chr9_70581975     ZHar    T    C        0      0        2 
   9   chr9_70581975   Sample    T    C        1      2        2 
   9   chr9_70584859     AAsi    G    A        0      0        2 
   9   chr9_70584859     AKia    G    A        1      2        2 
   9   chr9_70584859     AOna    G    A        0      0        2 
   9   chr9_70584859     ASom    G    A        0      0        2 
   9   chr9_70584859     HCab    G    A        0      0        2 
   9   chr9_70584859     HPrz    G    A        0      0        2 
   9   chr9_70584859     ZBoe    G    A        0      0        2 
   9   chr9_70584859     ZGre    G    A        0      0        2 
   9   chr9_70584859     ZHar    G    A        0      0        2 
   9   chr9_70584859   Sample    G    A        0      0        2 
   9   chr9_70587912     AAsi    T    C        0      0        2 
   9   chr9_70587912     AKia    T    C        0      0        2 
   9   chr9_70587912     AOna    T    C        1      2        2 
   9   chr9_70587912     ASom    T    C        0      0        2 
   9   chr9_70587912     HCab    T    C        0      0        2 
   9   chr9_70587912     HPrz    T    C        0      0        2 
   9   chr9_70587912     ZBoe    T    C        0      0        2 
   9   chr9_70587912     ZGre    T    C        0      0        2 
   9   chr9_70587912     ZHar    T    C        0      0        2 
   9   chr9_70587912   Sample    T    C        0      0        2 
   9   chr9_70598609     AAsi    A    T        0      0        2 
   9   chr9_70598609     AKia    A    T        0      0        2 
   9   chr9_70598609     AOna    A    T        0      0        2 
   9   chr9_70598609     ASom    A    T        0      0        2 
   9   chr9_70598609     HCab    A    T        1      2        2 
   9   chr9_70598609     HPrz    A    T        1      2        2 
   9   chr9_70598609     ZBoe    A    T        0      0        2 
   9   chr9_70598609     ZGre    A    T        0      0        2 
   9   chr9_70598609     ZHar    A    T        0      0        2 
   9   chr9_70598609   Sample    A    T        1      2        2 
   9   chr9_70606053     AAsi    T    C        0      0        2 
   9   chr9_70606053     AKia    T    C        0      0        2 
   9   chr9_70606053     AOna    T    C        0      0        2 
   9   chr9_70606053     ASom    T    C        0      0        2 
   9   chr9_70606053     HCab    T    C        0      0        2 
   9   chr9_70606053     HPrz    T    C        0      0        2 
   9   chr9_70606053     ZBoe    T    C        0      0        2 
   9   chr9_70606053     ZGre    T    C        0      0        2 
   9   chr9_70606053     ZHar    T    C      0.5      1        2 
   9   chr9_70606053   Sample    T    C        0      0        2 
   9   chr9_70607082     AAsi    C    T        0      0        2 
   9   chr9_70607082     AKia    C    T        0      0        2 
   9   chr9_70607082     AOna    C    T      0.5      1        2 
   9   chr9_70607082     ASom    C    T        0      0        2 
   9   chr9_70607082     HCab    C    T        0      0        2 
   9   chr9_70607082     HPrz    C    T        0      0        2 
   9   chr9_70607082     ZBoe    C    T        0      0        2 
   9   chr9_70607082     ZGre    C    T        0      0        2 
   9   chr9_70607082     ZHar    C    T        0      0        2 
   9   chr9_70607082   Sample    C    T        0      0        2 
   9   chr9_70621312     AAsi    T    C        0      0        2 
   9   chr9_70621312     AKia    T    C        0      0        2 
   9   chr9_70621312     AOna    T    C        0      0        2 
   9   chr9_70621312     ASom    T    C      0.5      1        2 
   9   chr9_70621312     HCab    T    C        0      0        2 
   9   chr9_70621312     HPrz    T    C        0      0        2 
   9   chr9_70621312     ZBoe    T    C        0      0        2 
   9   chr9_70621312     ZGre    T    C        0      0        2 
   9   chr9_70621312     ZHar    T    C        0      0        2 
   9   chr9_70621312   Sample    T    C        0      0        2 
   9   chr9_70629388     AAsi    G    C        0      0        2 
   9   chr9_70629388     AKia    G    C        0      0        2 
   9   chr9_70629388     AOna    G    C      0.5      1        2 
   9   chr9_70629388     ASom    G    C        0      0        2 
   9   chr9_70629388     HCab    G    C        0      0        2 
   9   chr9_70629388     HPrz    G    C        0      0        2 
   9   chr9_70629388     ZBoe    G    C        0      0        2 
   9   chr9_70629388     ZGre    G    C        0      0        2 
   9   chr9_70629388     ZHar    G    C        0      0        2 
   9   chr9_70629388   Sample    G    C        0      0        2 
   9   chr9_70631031     AAsi    G    A        0      0        2 
   9   chr9_70631031     AKia    G    A        0      0        2 
   9   chr9_70631031     AOna    G    A        0      0        2 
   9   chr9_70631031     ASom    G    A        0      0        2 
   9   chr9_70631031     HCab    G    A        1      2        2 
   9   chr9_70631031     HPrz    G    A        1      2        2 
   9   chr9_70631031     ZBoe    G    A        0      0        2 
   9   chr9_70631031     ZGre    G    A        0      0        2 
   9   chr9_70631031     ZHar    G    A        0      0        2 
   9   chr9_70631031   Sample    G    A        1      2        2 
   9   chr9_70635802     AAsi    T    C        0      0        2 
   9   chr9_70635802     AKia    T    C        0      0        2 
   9   chr9_70635802     AOna    T    C        0      0        2 
   9   chr9_70635802     ASom    T    C        0      0        2 
   9   chr9_70635802     HCab    T    C        0      0        2 
   9   chr9_70635802     HPrz    T    C        0      0        2 
   9   chr9_70635802     ZBoe    T    C        0      0        2 
   9   chr9_70635802     ZGre    T    C        0      0        2 
   9   chr9_70635802     ZHar    T    C        1      2        2 
   9   chr9_70635802   Sample    T    C        0      0        2 
   9   chr9_70637147     AAsi    T    C        0      0        2 
   9   chr9_70637147     AKia    T    C        1      2        2 
   9   chr9_70637147     AOna    T    C      0.5      1        2 
   9   chr9_70637147     ASom    T    C        0      0        2 
   9   chr9_70637147     HCab    T    C        0      0        2 
   9   chr9_70637147     HPrz    T    C        0      0        2 
   9   chr9_70637147     ZBoe    T    C        0      0        2 
   9   chr9_70637147     ZGre    T    C        0      0        2 
   9   chr9_70637147     ZHar    T    C        0      0        2 
   9   chr9_70637147   Sample    T    C        0      0        2 
   9   chr9_70646270     AAsi    A    C        0      0        2 
   9   chr9_70646270     AKia    A    C        0      0        2 
   9   chr9_70646270     AOna    A    C        0      0        2 
   9   chr9_70646270     ASom    A    C        1      2        2 
   9   chr9_70646270     HCab    A    C        0      0        2 
   9   chr9_70646270     HPrz    A    C        0      0        2 
   9   chr9_70646270     ZBoe    A    C        0      0        2 
   9   chr9_70646270     ZGre    A    C        0      0        2 
   9   chr9_70646270     ZHar    A    C        0      0        2 
   9   chr9_70646270   Sample    A    C        0      0        2 
   9   chr9_70651130     AAsi    G    A        0      0        2 
   9   chr9_70651130     AKia    G    A        0      0        2 
   9   chr9_70651130     AOna    G    A        0      0        2 
   9   chr9_70651130     ASom    G    A        0      0        2 
   9   chr9_70651130     HCab    G    A        1      2        2 
   9   chr9_70651130     HPrz    G    A        1      2        2 
   9   chr9_70651130     ZBoe    G    A        0      0        2 
   9   chr9_70651130     ZGre    G    A        0      0        2 
   9   chr9_70651130     ZHar    G    A        0      0        2 
   9   chr9_70651130   Sample    G    A        1      2        2 
   9   chr9_70659198     AAsi    C    T        0      0        2 
   9   chr9_70659198     AKia    C    T        0      0        2 
   9   chr9_70659198     AOna    C    T        0      0        2 
   9   chr9_70659198     ASom    C    T        0      0        2 
   9   chr9_70659198     HCab    C    T        0      0        2 
   9   chr9_70659198     HPrz    C    T        0      0        2 
   9   chr9_70659198     ZBoe    C    T        0      0        2 
   9   chr9_70659198     ZGre    C    T      0.5      1        2 
   9   chr9_70659198     ZHar    C    T        0      0        2 
   9   chr9_70659198   Sample    C    T        0      0        2 
   9   chr9_70660382     AAsi    G    A        1      2        2 
   9   chr9_70660382     AKia    G    A        0      0        2 
   9   chr9_70660382     AOna    G    A        0      0        2 
   9   chr9_70660382     ASom    G    A        0      0        2 
   9   chr9_70660382     HCab    G    A        0      0        2 
   9   chr9_70660382     HPrz    G    A        0      0        2 
   9   chr9_70660382     ZBoe    G    A        0      0        2 
   9   chr9_70660382     ZGre    G    A        0      0        2 
   9   chr9_70660382     ZHar    G    A        0      0        2 
   9   chr9_70660382   Sample    G    A        0      0        2 
   9   chr9_70660903     AAsi    G    A        0      0        2 
   9   chr9_70660903     AKia    G    A        0      0        2 
   9   chr9_70660903     AOna    G    A        0      0        2 
   9   chr9_70660903     ASom    G    A        0      0        2 
   9   chr9_70660903     HCab    G    A        1      2        2 
   9   chr9_70660903     HPrz    G    A        1      2        2 
   9   chr9_70660903     ZBoe    G    A        0      0        2 
   9   chr9_70660903     ZGre    G    A        0      0        2 
   9   chr9_70660903     ZHar    G    A        0      0        2 
   9   chr9_70660903   Sample    G    A        1      2        2 
   9   chr9_70661959     AAsi    C    T        0      0        2 
   9   chr9_70661959     AKia    C    T        0      0        2 
   9   chr9_70661959     AOna    C    T        0      0        2 
   9   chr9_70661959     ASom    C    T        0      0        2 
   9   chr9_70661959     HCab    C    T        0      0        2 
   9   chr9_70661959     HPrz    C    T        0      0        2 
   9   chr9_70661959     ZBoe    C    T        0      0        2 
   9   chr9_70661959     ZGre    C    T      0.5      1        2 
   9   chr9_70661959     ZHar    C    T        0      0        2 
   9   chr9_70661959   Sample    C    T        0      0        2 
   9   chr9_70674668     AAsi    C    T        0      0        2 
   9   chr9_70674668     AKia    C    T        0      0        2 
   9   chr9_70674668     AOna    C    T        0      0        2 
   9   chr9_70674668     ASom    C    T        0      0        2 
   9   chr9_70674668     HCab    C    T        1      2        2 
   9   chr9_70674668     HPrz    C    T        1      2        2 
   9   chr9_70674668     ZBoe    C    T        0      0        2 
   9   chr9_70674668     ZGre    C    T        0      0        2 
   9   chr9_70674668     ZHar    C    T        0      0        2 
   9   chr9_70674668   Sample    C    T        1      2        2 
   9   chr9_70675956     AAsi    A    G      0.5      1        2 
   9   chr9_70675956     AKia    A    G        0      0        2 
   9   chr9_70675956     AOna    A    G        0      0        2 
   9   chr9_70675956     ASom    A    G        0      0        2 
   9   chr9_70675956     HCab    A    G        0      0        2 
   9   chr9_70675956     HPrz    A    G        0      0        2 
   9   chr9_70675956     ZBoe    A    G        0      0        2 
   9   chr9_70675956     ZGre    A    G        0      0        2 
   9   chr9_70675956     ZHar    A    G        0      0        2 
   9   chr9_70675956   Sample    A    G        0      0        2 
   9   chr9_70677731     AAsi    T    C        0      0        2 
   9   chr9_70677731     AKia    T    C        0      0        2 
   9   chr9_70677731     AOna    T    C        0      0        2 
   9   chr9_70677731     ASom    T    C        0      0        2 
   9   chr9_70677731     HCab    T    C        0      0        2 
   9   chr9_70677731     HPrz    T    C      0.5      1        2 
   9   chr9_70677731     ZBoe    T    C        0      0        2 
   9   chr9_70677731     ZGre    T    C        0      0        2 
   9   chr9_70677731     ZHar    T    C        0      0        2 
   9   chr9_70677731   Sample    T    C        1      2        2 
   9   chr9_70685912     AAsi    T    C        0      0        2 
   9   chr9_70685912     AKia    T    C        1      2        2 
   9   chr9_70685912     AOna    T    C      0.5      1        2 
   9   chr9_70685912     ASom    T    C        0      0        2 
   9   chr9_70685912     HCab    T    C        0      0        2 
   9   chr9_70685912     HPrz    T    C        0      0        2 
   9   chr9_70685912     ZBoe    T    C        0      0        2 
   9   chr9_70685912     ZGre    T    C        0      0        2 
   9   chr9_70685912     ZHar    T    C        0      0        2 
   9   chr9_70685912   Sample    T    C        0      0        2 
   9   chr9_70688081     AAsi    T    G        0      0        2 
   9   chr9_70688081     AKia    T    G        0      0        2 
   9   chr9_70688081     AOna    T    G        0      0        2 
   9   chr9_70688081     ASom    T    G        0      0        2 
   9   chr9_70688081     HCab    T    G        1      2        2 
   9   chr9_70688081     HPrz    T    G        1      2        2 
   9   chr9_70688081     ZBoe    T    G        0      0        2 
   9   chr9_70688081     ZGre    T    G        0      0        2 
   9   chr9_70688081     ZHar    T    G        0      0        2 
   9   chr9_70688081   Sample    T    G        1      2        2 
   9   chr9_70689904     AAsi    A    C        0      0        2 
   9   chr9_70689904     AKia    A    C        1      2        2 
   9   chr9_70689904     AOna    A    C        0      0        2 
   9   chr9_70689904     ASom    A    C        0      0        2 
   9   chr9_70689904     HCab    A    C        0      0        2 
   9   chr9_70689904     HPrz    A    C        0      0        2 
   9   chr9_70689904     ZBoe    A    C        0      0        2 
   9   chr9_70689904     ZGre    A    C        0      0        2 
   9   chr9_70689904     ZHar    A    C        0      0        2 
   9   chr9_70689904   Sample    A    C        0      0        2 
   9   chr9_70694074     AAsi    T    C        0      0        2 
   9   chr9_70694074     AKia    T    C        1      2        2 
   9   chr9_70694074     AOna    T    C        0      0        2 
   9   chr9_70694074     ASom    T    C        0      0        2 
   9   chr9_70694074     HCab    T    C        0      0        2 
   9   chr9_70694074     HPrz    T    C        0      0        2 
   9   chr9_70694074     ZBoe    T    C        0      0        2 
   9   chr9_70694074     ZGre    T    C        0      0        2 
   9   chr9_70694074     ZHar    T    C        0      0        2 
   9   chr9_70694074   Sample    T    C        0      0        2 
   9   chr9_70695691     AAsi    T    C        0      0        2 
   9   chr9_70695691     AKia    T    C        1      2        2 
   9   chr9_70695691     AOna    T    C      0.5      1        2 
   9   chr9_70695691     ASom    T    C        0      0        2 
   9   chr9_70695691     HCab    T    C        0      0        2 
   9   chr9_70695691     HPrz    T    C        0      0        2 
   9   chr9_70695691     ZBoe    T    C        0      0        2 
   9   chr9_70695691     ZGre    T    C        0      0        2 
   9   chr9_70695691     ZHar    T    C        0      0        2 
   9   chr9_70695691   Sample    T    C        0      0        2 
   9   chr9_70708765     AAsi    C    T        0      0        2 
   9   chr9_70708765     AKia    C    T        0      0        2 
   9   chr9_70708765     AOna    C    T        0      0        2 
   9   chr9_70708765     ASom    C    T        0      0        2 
   9   chr9_70708765     HCab    C    T        0      0        2 
   9   chr9_70708765     HPrz    C    T        0      0        2 
   9   chr9_70708765     ZBoe    C    T        1      2        2 
   9   chr9_70708765     ZGre    C    T        0      0        2 
   9   chr9_70708765     ZHar    C    T        0      0        2 
   9   chr9_70708765   Sample    C    T        0      0        2 
   9   chr9_70714399     AAsi    T    C        0      0        2 
   9   chr9_70714399     AKia    T    C        1      2        2 
   9   chr9_70714399     AOna    T    C        0      0        2 
   9   chr9_70714399     ASom    T    C        0      0        2 
   9   chr9_70714399     HCab    T    C        0      0        2 
   9   chr9_70714399     HPrz    T    C        0      0        2 
   9   chr9_70714399     ZBoe    T    C        0      0        2 
   9   chr9_70714399     ZGre    T    C        0      0        2 
   9   chr9_70714399     ZHar    T    C        0      0        2 
   9   chr9_70714399   Sample    T    C        0      0        2 
   9   chr9_70715688     AAsi    T    C        0      0        2 
   9   chr9_70715688     AKia    T    C        0      0        2 
   9   chr9_70715688     AOna    T    C        0      0        2 
   9   chr9_70715688     ASom    T    C        0      0        2 
   9   chr9_70715688     HCab    T    C        1      2        2 
   9   chr9_70715688     HPrz    T    C        1      2        2 
   9   chr9_70715688     ZBoe    T    C        0      0        2 
   9   chr9_70715688     ZGre    T    C        0      0        2 
   9   chr9_70715688     ZHar    T    C        0      0        2 
   9   chr9_70715688   Sample    T    C        1      2        2 
   9   chr9_70718141     AAsi    G    C      0.5      1        2 
   9   chr9_70718141     AKia    G    C        0      0        2 
   9   chr9_70718141     AOna    G    C        0      0        2 
   9   chr9_70718141     ASom    G    C        0      0        2 
   9   chr9_70718141     HCab    G    C        0      0        2 
   9   chr9_70718141     HPrz    G    C        0      0        2 
   9   chr9_70718141     ZBoe    G    C        0      0        2 
   9   chr9_70718141     ZGre    G    C        0      0        2 
   9   chr9_70718141     ZHar    G    C        0      0        2 
   9   chr9_70718141   Sample    G    C        0      0        2 
   9   chr9_70723791     AAsi    T    C        0      0        2 
   9   chr9_70723791     AKia    T    C        0      0        2 
   9   chr9_70723791     AOna    T    C        0      0        2 
   9   chr9_70723791     ASom    T    C        0      0        2 
   9   chr9_70723791     HCab    T    C        0      0        2 
   9   chr9_70723791     HPrz    T    C        0      0        2 
   9   chr9_70723791     ZBoe    T    C        0      0        2 
   9   chr9_70723791     ZGre    T    C        0      0        2 
   9   chr9_70723791     ZHar    T    C      0.5      1        2 
   9   chr9_70723791   Sample    T    C        0      0        2 
   9   chr9_70723994     AAsi    G    A        0      0        2 
   9   chr9_70723994     AKia    G    A        0      0        2 
   9   chr9_70723994     AOna    G    A        0      0        2 
   9   chr9_70723994     ASom    G    A        0      0        2 
   9   chr9_70723994     HCab    G    A        1      2        2 
   9   chr9_70723994     HPrz    G    A        1      2        2 
   9   chr9_70723994     ZBoe    G    A        0      0        2 
   9   chr9_70723994     ZGre    G    A        0      0        2 
   9   chr9_70723994     ZHar    G    A        0      0        2 
   9   chr9_70723994   Sample    G    A        1      2        2 
   9   chr9_70727669     AAsi    C    T        0      0        2 
   9   chr9_70727669     AKia    C    T        0      0        2 
   9   chr9_70727669     AOna    C    T        0      0        2 
   9   chr9_70727669     ASom    C    T        0      0        2 
   9   chr9_70727669     HCab    C    T        0      0        2 
   9   chr9_70727669     HPrz    C    T        0      0        2 
   9   chr9_70727669     ZBoe    C    T      0.5      1        2 
   9   chr9_70727669     ZGre    C    T        1      2        2 
   9   chr9_70727669     ZHar    C    T        1      2        2 
   9   chr9_70727669   Sample    C    T        0      0        2 
   9   chr9_70732108     AAsi    G    T        0      0        2 
   9   chr9_70732108     AKia    G    T      0.5      1        2 
   9   chr9_70732108     AOna    G    T        0      0        2 
   9   chr9_70732108     ASom    G    T        0      0        2 
   9   chr9_70732108     HCab    G    T        0      0        2 
   9   chr9_70732108     HPrz    G    T        0      0        2 
   9   chr9_70732108     ZBoe    G    T        0      0        2 
   9   chr9_70732108     ZGre    G    T        0      0        2 
   9   chr9_70732108     ZHar    G    T        0      0        2 
   9   chr9_70732108   Sample    G    T        0      0        2 
   9   chr9_70732523     AAsi    T    C        0      0        2 
   9   chr9_70732523     AKia    T    C        0      0        2 
   9   chr9_70732523     AOna    T    C        0      0        2 
   9   chr9_70732523     ASom    T    C        0      0        2 
   9   chr9_70732523     HCab    T    C        0      0        2 
   9   chr9_70732523     HPrz    T    C        0      0        2 
   9   chr9_70732523     ZBoe    T    C        1      2        2 
   9   chr9_70732523     ZGre    T    C        0      0        2 
   9   chr9_70732523     ZHar    T    C        0      0        2 
   9   chr9_70732523   Sample    T    C        0      0        2 
   9   chr9_70735500     AAsi    T    A        1      2        2 
   9   chr9_70735500     AKia    T    A        0      0        2 
   9   chr9_70735500     AOna    T    A        0      0        2 
   9   chr9_70735500     ASom    T    A        1      2        2 
   9   chr9_70735500     HCab    T    A        0      0        2 
   9   chr9_70735500     HPrz    T    A        0      0        2 
   9   chr9_70735500     ZBoe    T    A        0      0        2 
   9   chr9_70735500     ZGre    T    A        0      0        2 
   9   chr9_70735500     ZHar    T    A        0      0        2 
   9   chr9_70735500   Sample    T    A        0      0        2 
   9   chr9_70737023     AAsi    G    T        0      0        2 
   9   chr9_70737023     AKia    G    T        0      0        2 
   9   chr9_70737023     AOna    G    T        0      0        2 
   9   chr9_70737023     ASom    G    T        0      0        2 
   9   chr9_70737023     HCab    G    T        0      0        2 
   9   chr9_70737023     HPrz    G    T        0      0        2 
   9   chr9_70737023     ZBoe    G    T        0      0        2 
   9   chr9_70737023     ZGre    G    T        0      0        2 
   9   chr9_70737023     ZHar    G    T        1      2        2 
   9   chr9_70737023   Sample    G    T        0      0        2 
   9   chr9_70740661     AAsi    A    T        0      0        2 
   9   chr9_70740661     AKia    A    T        0      0        2 
   9   chr9_70740661     AOna    A    T        0      0        2 
   9   chr9_70740661     ASom    A    T        0      0        2 
   9   chr9_70740661     HCab    A    T        0      0        2 
   9   chr9_70740661     HPrz    A    T        0      0        2 
   9   chr9_70740661     ZBoe    A    T        1      2        2 
   9   chr9_70740661     ZGre    A    T        0      0        2 
   9   chr9_70740661     ZHar    A    T        0      0        2 
   9   chr9_70740661   Sample    A    T        0      0        2 
   9   chr9_70744301     AAsi    T    C        0      0        2 
   9   chr9_70744301     AKia    T    C        0      0        2 
   9   chr9_70744301     AOna    T    C      0.5      1        2 
   9   chr9_70744301     ASom    T    C        0      0        2 
   9   chr9_70744301     HCab    T    C        0      0        2 
   9   chr9_70744301     HPrz    T    C        0      0        2 
   9   chr9_70744301     ZBoe    T    C        0      0        2 
   9   chr9_70744301     ZGre    T    C        0      0        2 
   9   chr9_70744301     ZHar    T    C        0      0        2 
   9   chr9_70744301   Sample    T    C        0      0        2 
   9   chr9_70748011     AAsi    C    T        0      0        2 
   9   chr9_70748011     AKia    C    T        0      0        2 
   9   chr9_70748011     AOna    C    T        0      0        2 
   9   chr9_70748011     ASom    C    T        0      0        2 
   9   chr9_70748011     HCab    C    T        0      0        2 
   9   chr9_70748011     HPrz    C    T      0.5      1        2 
   9   chr9_70748011     ZBoe    C    T        0      0        2 
   9   chr9_70748011     ZGre    C    T        0      0        2 
   9   chr9_70748011     ZHar    C    T        0      0        2 
   9   chr9_70748011   Sample    C    T        0      0        2 
   9   chr9_70754432     AAsi    T    C        0      0        2 
   9   chr9_70754432     AKia    T    C        0      0        2 
   9   chr9_70754432     AOna    T    C        0      0        2 
   9   chr9_70754432     ASom    T    C        0      0        2 
   9   chr9_70754432     HCab    T    C        0      0        2 
   9   chr9_70754432     HPrz    T    C      0.5      1        2 
   9   chr9_70754432     ZBoe    T    C        0      0        2 
   9   chr9_70754432     ZGre    T    C        0      0        2 
   9   chr9_70754432     ZHar    T    C        0      0        2 
   9   chr9_70754432   Sample    T    C        0      0        2 
   9   chr9_70755121     AAsi    C    T        0      0        2 
   9   chr9_70755121     AKia    C    T      0.5      1        2 
   9   chr9_70755121     AOna    C    T        0      0        2 
   9   chr9_70755121     ASom    C    T        0      0        2 
   9   chr9_70755121     HCab    C    T        0      0        2 
   9   chr9_70755121     HPrz    C    T        0      0        2 
   9   chr9_70755121     ZBoe    C    T        0      0        2 
   9   chr9_70755121     ZGre    C    T        0      0        2 
   9   chr9_70755121     ZHar    C    T        0      0        2 
   9   chr9_70755121   Sample    C    T        0      0        2 
   9   chr9_70755246     AAsi    A    G      0.5      1        2 
   9   chr9_70755246     AKia    A    G        0      0        2 
   9   chr9_70755246     AOna    A    G        0      0        2 
   9   chr9_70755246     ASom    A    G      0.5      1        2 
   9   chr9_70755246     HCab    A    G        0      0        2 
   9   chr9_70755246     HPrz    A    G        0      0        2 
   9   chr9_70755246     ZBoe    A    G        0      0        2 
   9   chr9_70755246     ZGre    A    G        0      0        2 
   9   chr9_70755246     ZHar    A    G        0      0        2 
   9   chr9_70755246   Sample    A    G        0      0        2 
   9   chr9_70762001     AAsi    T    C        1      2        2 
   9   chr9_70762001     AKia    T    C        0      0        2 
   9   chr9_70762001     AOna    T    C        0      0        2 
   9   chr9_70762001     ASom    T    C      0.5      1        2 
   9   chr9_70762001     HCab    T    C        0      0        2 
   9   chr9_70762001     HPrz    T    C        0      0        2 
   9   chr9_70762001     ZBoe    T    C        0      0        2 
   9   chr9_70762001     ZGre    T    C        0      0        2 
   9   chr9_70762001     ZHar    T    C        0      0        2 
   9   chr9_70762001   Sample    T    C        0      0        2 
   9   chr9_70762913     AAsi    G    A        1      2        2 
   9   chr9_70762913     AKia    G    A        0      0        2 
   9   chr9_70762913     AOna    G    A        0      0        2 
   9   chr9_70762913     ASom    G    A        1      2        2 
   9   chr9_70762913     HCab    G    A        0      0        2 
   9   chr9_70762913     HPrz    G    A        0      0        2 
   9   chr9_70762913     ZBoe    G    A        0      0        2 
   9   chr9_70762913     ZGre    G    A        0      0        2 
   9   chr9_70762913     ZHar    G    A        0      0        2 
   9   chr9_70762913   Sample    G    A        0      0        2 
   9   chr9_70764618     AAsi    A    G      0.5      1        2 
   9   chr9_70764618     AKia    A    G        0      0        2 
   9   chr9_70764618     AOna    A    G        0      0        2 
   9   chr9_70764618     ASom    A    G        0      0        2 
   9   chr9_70764618     HCab    A    G        0      0        2 
   9   chr9_70764618     HPrz    A    G        0      0        2 
   9   chr9_70764618     ZBoe    A    G        0      0        2 
   9   chr9_70764618     ZGre    A    G        0      0        2 
   9   chr9_70764618     ZHar    A    G        0      0        2 
   9   chr9_70764618   Sample    A    G        0      0        2 
   9   chr9_70764654     AAsi    A    T        0      0        2 
   9   chr9_70764654     AKia    A    T        0      0        2 
   9   chr9_70764654     AOna    A    T        0      0        2 
   9   chr9_70764654     ASom    A    T        0      0        2 
   9   chr9_70764654     HCab    A    T        1      2        2 
   9   chr9_70764654     HPrz    A    T        1      2        2 
   9   chr9_70764654     ZBoe    A    T        0      0        2 
   9   chr9_70764654     ZGre    A    T        0      0        2 
   9   chr9_70764654     ZHar    A    T        0      0        2 
   9   chr9_70764654   Sample    A    T        1      2        2 
   9   chr9_70767589     AAsi    C    G        0      0        2 
   9   chr9_70767589     AKia    C    G        0      0        2 
   9   chr9_70767589     AOna    C    G        0      0        2 
   9   chr9_70767589     ASom    C    G        0      0        2 
   9   chr9_70767589     HCab    C    G        0      0        2 
   9   chr9_70767589     HPrz    C    G        0      0        2 
   9   chr9_70767589     ZBoe    C    G        0      0        2 
   9   chr9_70767589     ZGre    C    G      0.5      1        2 
   9   chr9_70767589     ZHar    C    G        0      0        2 
   9   chr9_70767589   Sample    C    G        0      0        2 
   9   chr9_70780831     AAsi    G    C        0      0        2 
   9   chr9_70780831     AKia    G    C        0      0        2 
   9   chr9_70780831     AOna    G    C        0      0        2 
   9   chr9_70780831     ASom    G    C        0      0        2 
   9   chr9_70780831     HCab    G    C        0      0        2 
   9   chr9_70780831     HPrz    G    C        0      0        2 
   9   chr9_70780831     ZBoe    G    C        1      2        2 
   9   chr9_70780831     ZGre    G    C        0      0        2 
   9   chr9_70780831     ZHar    G    C        0      0        2 
   9   chr9_70780831   Sample    G    C        0      0        2 
   9   chr9_70781518     AAsi    G    C        0      0        2 
   9   chr9_70781518     AKia    G    C        0      0        2 
   9   chr9_70781518     AOna    G    C        0      0        2 
   9   chr9_70781518     ASom    G    C      0.5      1        2 
   9   chr9_70781518     HCab    G    C        0      0        2 
   9   chr9_70781518     HPrz    G    C        0      0        2 
   9   chr9_70781518     ZBoe    G    C        0      0        2 
   9   chr9_70781518     ZGre    G    C        0      0        2 
   9   chr9_70781518     ZHar    G    C        0      0        2 
   9   chr9_70781518   Sample    G    C        0      0        2 
   9   chr9_70787205     AAsi    A    G        0      0        2 
   9   chr9_70787205     AKia    A    G        0      0        2 
   9   chr9_70787205     AOna    A    G        0      0        2 
   9   chr9_70787205     ASom    A    G        0      0        2 
   9   chr9_70787205     HCab    A    G        0      0        2 
   9   chr9_70787205     HPrz    A    G        0      0        2 
   9   chr9_70787205     ZBoe    A    G        1      2        2 
   9   chr9_70787205     ZGre    A    G        1      2        2 
   9   chr9_70787205     ZHar    A    G        1      2        2 
   9   chr9_70787205   Sample    A    G        0      0        2 
   9   chr9_70788954     AAsi    G    T        0      0        2 
   9   chr9_70788954     AKia    G    T        0      0        2 
   9   chr9_70788954     AOna    G    T        0      0        2 
   9   chr9_70788954     ASom    G    T        0      0        2 
   9   chr9_70788954     HCab    G    T        1      2        2 
   9   chr9_70788954     HPrz    G    T        1      2        2 
   9   chr9_70788954     ZBoe    G    T        0      0        2 
   9   chr9_70788954     ZGre    G    T        0      0        2 
   9   chr9_70788954     ZHar    G    T        0      0        2 
   9   chr9_70788954   Sample    G    T        1      2        2 
   9   chr9_70799986     AAsi    A    G        0      0        2 
   9   chr9_70799986     AKia    A    G        0      0        2 
   9   chr9_70799986     AOna    A    G        0      0        2 
   9   chr9_70799986     ASom    A    G        0      0        2 
   9   chr9_70799986     HCab    A    G        1      2        2 
   9   chr9_70799986     HPrz    A    G        1      2        2 
   9   chr9_70799986     ZBoe    A    G        0      0        2 
   9   chr9_70799986     ZGre    A    G        0      0        2 
   9   chr9_70799986     ZHar    A    G        0      0        2 
   9   chr9_70799986   Sample    A    G        1      2        2 
   9   chr9_70808628     AAsi    G    A        0      0        2 
   9   chr9_70808628     AKia    G    A        0      0        2 
   9   chr9_70808628     AOna    G    A        1      2        2 
   9   chr9_70808628     ASom    G    A        0      0        2 
   9   chr9_70808628     HCab    G    A        0      0        2 
   9   chr9_70808628     HPrz    G    A        0      0        2 
   9   chr9_70808628     ZBoe    G    A        0      0        2 
   9   chr9_70808628     ZGre    G    A        0      0        2 
   9   chr9_70808628     ZHar    G    A        0      0        2 
   9   chr9_70808628   Sample    G    A        0      0        2 
   9   chr9_70809011     AAsi    C    G        0      0        2 
   9   chr9_70809011     AKia    C    G        1      2        2 
   9   chr9_70809011     AOna    C    G      0.5      1        2 
   9   chr9_70809011     ASom    C    G        0      0        2 
   9   chr9_70809011     HCab    C    G        0      0        2 
   9   chr9_70809011     HPrz    C    G        0      0        2 
   9   chr9_70809011     ZBoe    C    G        0      0        2 
   9   chr9_70809011     ZGre    C    G        0      0        2 
   9   chr9_70809011     ZHar    C    G        0      0        2 
   9   chr9_70809011   Sample    C    G        0      0        2 
   9   chr9_70812649     AAsi    T    C        0      0        2 
   9   chr9_70812649     AKia    T    C        0      0        2 
   9   chr9_70812649     AOna    T    C        0      0        2 
   9   chr9_70812649     ASom    T    C        0      0        2 
   9   chr9_70812649     HCab    T    C        0      0        2 
   9   chr9_70812649     HPrz    T    C        0      0        2 
   9   chr9_70812649     ZBoe    T    C        1      2        2 
   9   chr9_70812649     ZGre    T    C        1      2        2 
   9   chr9_70812649     ZHar    T    C        1      2        2 
   9   chr9_70812649   Sample    T    C        0      0        2 
   9   chr9_70817766     AAsi    A    G        0      0        2 
   9   chr9_70817766     AKia    A    G        0      0        2 
   9   chr9_70817766     AOna    A    G      0.5      1        2 
   9   chr9_70817766     ASom    A    G        0      0        2 
   9   chr9_70817766     HCab    A    G        0      0        2 
   9   chr9_70817766     HPrz    A    G        0      0        2 
   9   chr9_70817766     ZBoe    A    G        0      0        2 
   9   chr9_70817766     ZGre    A    G        0      0        2 
   9   chr9_70817766     ZHar    A    G        0      0        2 
   9   chr9_70817766   Sample    A    G        0      0        2 
   9   chr9_70820715     AAsi    G    A        0      0        2 
   9   chr9_70820715     AKia    G    A        0      0        2 
   9   chr9_70820715     AOna    G    A      0.5      1        2 
   9   chr9_70820715     ASom    G    A        0      0        2 
   9   chr9_70820715     HCab    G    A        0      0        2 
   9   chr9_70820715     HPrz    G    A        0      0        2 
   9   chr9_70820715     ZBoe    G    A        0      0        2 
   9   chr9_70820715     ZGre    G    A        0      0        2 
   9   chr9_70820715     ZHar    G    A        0      0        2 
   9   chr9_70820715   Sample    G    A        0      0        2 
   9   chr9_70823652     AAsi    G    A        0      0        2 
   9   chr9_70823652     AKia    G    A        0      0        2 
   9   chr9_70823652     AOna    G    A        0      0        2 
   9   chr9_70823652     ASom    G    A        0      0        2 
   9   chr9_70823652     HCab    G    A        1      2        2 
   9   chr9_70823652     HPrz    G    A        1      2        2 
   9   chr9_70823652     ZBoe    G    A        0      0        2 
   9   chr9_70823652     ZGre    G    A        0      0        2 
   9   chr9_70823652     ZHar    G    A        0      0        2 
   9   chr9_70823652   Sample    G    A        1      2        2 
   9   chr9_70830306     AAsi    C    A        0      0        2 
   9   chr9_70830306     AKia    C    A        0      0        2 
   9   chr9_70830306     AOna    C    A        0      0        2 
   9   chr9_70830306     ASom    C    A        0      0        2 
   9   chr9_70830306     HCab    C    A        0      0        2 
   9   chr9_70830306     HPrz    C    A        0      0        2 
   9   chr9_70830306     ZBoe    C    A        1      2        2 
   9   chr9_70830306     ZGre    C    A        0      0        2 
   9   chr9_70830306     ZHar    C    A        0      0        2 
   9   chr9_70830306   Sample    C    A        0      0        2 
   9   chr9_70832958     AAsi    G    C        0      0        2 
   9   chr9_70832958     AKia    G    C      0.5      1        2 
   9   chr9_70832958     AOna    G    C        0      0        2 
   9   chr9_70832958     ASom    G    C        0      0        2 
   9   chr9_70832958     HCab    G    C        0      0        2 
   9   chr9_70832958     HPrz    G    C        0      0        2 
   9   chr9_70832958     ZBoe    G    C        0      0        2 
   9   chr9_70832958     ZGre    G    C        0      0        2 
   9   chr9_70832958     ZHar    G    C        0      0        2 
   9   chr9_70832958   Sample    G    C        0      0        2 
   9   chr9_70839890     AAsi    T    C        0      0        2 
   9   chr9_70839890     AKia    T    C        0      0        2 
   9   chr9_70839890     AOna    T    C        0      0        2 
   9   chr9_70839890     ASom    T    C        0      0        2 
   9   chr9_70839890     HCab    T    C        0      0        2 
   9   chr9_70839890     HPrz    T    C        0      0        2 
   9   chr9_70839890     ZBoe    T    C        1      2        2 
   9   chr9_70839890     ZGre    T    C        0      0        2 
   9   chr9_70839890     ZHar    T    C        0      0        2 
   9   chr9_70839890   Sample    T    C        0      0        2 
   9   chr9_70858760     AAsi    A    G        0      0        2 
   9   chr9_70858760     AKia    A    G        0      0        2 
   9   chr9_70858760     AOna    A    G        0      0        2 
   9   chr9_70858760     ASom    A    G      0.5      1        2 
   9   chr9_70858760     HCab    A    G        0      0        2 
   9   chr9_70858760     HPrz    A    G        0      0        2 
   9   chr9_70858760     ZBoe    A    G        0      0        2 
   9   chr9_70858760     ZGre    A    G        0      0        2 
   9   chr9_70858760     ZHar    A    G        0      0        2 
   9   chr9_70858760   Sample    A    G        0      0        2 
   9   chr9_70861624     AAsi    A    G        0      0        2 
   9   chr9_70861624     AKia    A    G        0      0        2 
   9   chr9_70861624     AOna    A    G        0      0        2 
   9   chr9_70861624     ASom    A    G      0.5      1        2 
   9   chr9_70861624     HCab    A    G        0      0        2 
   9   chr9_70861624     HPrz    A    G        0      0        2 
   9   chr9_70861624     ZBoe    A    G        0      0        2 
   9   chr9_70861624     ZGre    A    G        0      0        2 
   9   chr9_70861624     ZHar    A    G        0      0        2 
   9   chr9_70861624   Sample    A    G        0      0        2 
   9   chr9_70864102     AAsi    C    T        0      0        2 
   9   chr9_70864102     AKia    C    T        0      0        2 
   9   chr9_70864102     AOna    C    T        0      0        2 
   9   chr9_70864102     ASom    C    T        0      0        2 
   9   chr9_70864102     HCab    C    T        0      0        2 
   9   chr9_70864102     HPrz    C    T        0      0        2 
   9   chr9_70864102     ZBoe    C    T        0      0        2 
   9   chr9_70864102     ZGre    C    T        0      0        2 
   9   chr9_70864102     ZHar    C    T      0.5      1        2 
   9   chr9_70864102   Sample    C    T        0      0        2 
   9   chr9_70864241     AAsi    C    G        0      0        2 
   9   chr9_70864241     AKia    C    G        0      0        2 
   9   chr9_70864241     AOna    C    G        0      0        2 
   9   chr9_70864241     ASom    C    G        0      0        2 
   9   chr9_70864241     HCab    C    G        1      2        2 
   9   chr9_70864241     HPrz    C    G        1      2        2 
   9   chr9_70864241     ZBoe    C    G        0      0        2 
   9   chr9_70864241     ZGre    C    G        0      0        2 
   9   chr9_70864241     ZHar    C    G        0      0        2 
   9   chr9_70864241   Sample    C    G        1      2        2 
   9   chr9_70869735     AAsi    G    A        0      0        2 
   9   chr9_70869735     AKia    G    A        0      0        2 
   9   chr9_70869735     AOna    G    A        0      0        2 
   9   chr9_70869735     ASom    G    A        0      0        2 
   9   chr9_70869735     HCab    G    A        1      2        2 
   9   chr9_70869735     HPrz    G    A        1      2        2 
   9   chr9_70869735     ZBoe    G    A        0      0        2 
   9   chr9_70869735     ZGre    G    A        0      0        2 
   9   chr9_70869735     ZHar    G    A        0      0        2 
   9   chr9_70869735   Sample    G    A        1      2        2 
   9   chr9_70870736     AAsi    C    A        0      0        2 
   9   chr9_70870736     AKia    C    A        0      0        2 
   9   chr9_70870736     AOna    C    A      0.5      1        2 
   9   chr9_70870736     ASom    C    A        0      0        2 
   9   chr9_70870736     HCab    C    A        0      0        2 
   9   chr9_70870736     HPrz    C    A        0      0        2 
   9   chr9_70870736     ZBoe    C    A        0      0        2 
   9   chr9_70870736     ZGre    C    A        0      0        2 
   9   chr9_70870736     ZHar    C    A        0      0        2 
   9   chr9_70870736   Sample    C    A        0      0        2 
   9   chr9_70871942     AAsi    A    G        0      0        2 
   9   chr9_70871942     AKia    A    G        0      0        2 
   9   chr9_70871942     AOna    A    G      0.5      1        2 
   9   chr9_70871942     ASom    A    G        0      0        2 
   9   chr9_70871942     HCab    A    G        0      0        2 
   9   chr9_70871942     HPrz    A    G        0      0        2 
   9   chr9_70871942     ZBoe    A    G        0      0        2 
   9   chr9_70871942     ZGre    A    G        0      0        2 
   9   chr9_70871942     ZHar    A    G        0      0        2 
   9   chr9_70871942   Sample    A    G        0      0        2 
   9   chr9_70874754     AAsi    G    A        0      0        2 
   9   chr9_70874754     AKia    G    A        0      0        2 
   9   chr9_70874754     AOna    G    A        0      0        2 
   9   chr9_70874754     ASom    G    A        0      0        2 
   9   chr9_70874754     HCab    G    A        1      2        2 
   9   chr9_70874754     HPrz    G    A        1      2        2 
   9   chr9_70874754     ZBoe    G    A        0      0        2 
   9   chr9_70874754     ZGre    G    A        0      0        2 
   9   chr9_70874754     ZHar    G    A        0      0        2 
   9   chr9_70874754   Sample    G    A        1      2        2 
   9   chr9_70879852     AAsi    G    A        0      0        2 
   9   chr9_70879852     AKia    G    A        0      0        2 
   9   chr9_70879852     AOna    G    A        0      0        2 
   9   chr9_70879852     ASom    G    A        0      0        2 
   9   chr9_70879852     HCab    G    A      0.5      1        2 
   9   chr9_70879852     HPrz    G    A        1      2        2 
   9   chr9_70879852     ZBoe    G    A        0      0        2 
   9   chr9_70879852     ZGre    G    A        0      0        2 
   9   chr9_70879852     ZHar    G    A        0      0        2 
   9   chr9_70879852   Sample    G    A        1      2        2 
   9   chr9_70880663     AAsi    C    T        0      0        2 
   9   chr9_70880663     AKia    C    T        0      0        2 
   9   chr9_70880663     AOna    C    T        0      0        2 
   9   chr9_70880663     ASom    C    T        0      0        2 
   9   chr9_70880663     HCab    C    T      0.5      1        2 
   9   chr9_70880663     HPrz    C    T        1      2        2 
   9   chr9_70880663     ZBoe    C    T        0      0        2 
   9   chr9_70880663     ZGre    C    T        0      0        2 
   9   chr9_70880663     ZHar    C    T        0      0        2 
   9   chr9_70880663   Sample    C    T        1      2        2 
   9   chr9_70887460     AAsi    C    A        0      0        2 
   9   chr9_70887460     AKia    C    A        0      0        2 
   9   chr9_70887460     AOna    C    A        0      0        2 
   9   chr9_70887460     ASom    C    A        0      0        2 
   9   chr9_70887460     HCab    C    A      0.5      1        2 
   9   chr9_70887460     HPrz    C    A        0      0        2 
   9   chr9_70887460     ZBoe    C    A        0      0        2 
   9   chr9_70887460     ZGre    C    A        0      0        2 
   9   chr9_70887460     ZHar    C    A        0      0        2 
   9   chr9_70887460   Sample    C    A        1      2        2 
   9   chr9_70891024     AAsi    G    A        1      2        2 
   9   chr9_70891024     AKia    G    A        0      0        2 
   9   chr9_70891024     AOna    G    A        0      0        2 
   9   chr9_70891024     ASom    G    A        1      2        2 
   9   chr9_70891024     HCab    G    A        0      0        2 
   9   chr9_70891024     HPrz    G    A        0      0        2 
   9   chr9_70891024     ZBoe    G    A        0      0        2 
   9   chr9_70891024     ZGre    G    A        0      0        2 
   9   chr9_70891024     ZHar    G    A        0      0        2 
   9   chr9_70891024   Sample    G    A        0      0        2 
   9   chr9_70898044     AAsi    G    T        0      0        2 
   9   chr9_70898044     AKia    G    T        0      0        2 
   9   chr9_70898044     AOna    G    T        0      0        2 
   9   chr9_70898044     ASom    G    T        0      0        2 
   9   chr9_70898044     HCab    G    T      0.5      1        2 
   9   chr9_70898044     HPrz    G    T      0.5      1        2 
   9   chr9_70898044     ZBoe    G    T        0      0        2 
   9   chr9_70898044     ZGre    G    T        0      0        2 
   9   chr9_70898044     ZHar    G    T        0      0        2 
   9   chr9_70898044   Sample    G    T        0      0        2 
   9   chr9_70899079     AAsi    C    A        0      0        2 
   9   chr9_70899079     AKia    C    A      0.5      1        2 
   9   chr9_70899079     AOna    C    A      0.5      1        2 
   9   chr9_70899079     ASom    C    A        0      0        2 
   9   chr9_70899079     HCab    C    A        0      0        2 
   9   chr9_70899079     HPrz    C    A        0      0        2 
   9   chr9_70899079     ZBoe    C    A        0      0        2 
   9   chr9_70899079     ZGre    C    A        0      0        2 
   9   chr9_70899079     ZHar    C    A        0      0        2 
   9   chr9_70899079   Sample    C    A        0      0        2 
   9   chr9_70909830     AAsi    G    A        0      0        2 
   9   chr9_70909830     AKia    G    A      0.5      1        2 
   9   chr9_70909830     AOna    G    A      0.5      1        2 
   9   chr9_70909830     ASom    G    A        0      0        2 
   9   chr9_70909830     HCab    G    A        0      0        2 
   9   chr9_70909830     HPrz    G    A        0      0        2 
   9   chr9_70909830     ZBoe    G    A        0      0        2 
   9   chr9_70909830     ZGre    G    A        0      0        2 
   9   chr9_70909830     ZHar    G    A        0      0        2 
   9   chr9_70909830   Sample    G    A        0      0        2 
   9   chr9_70911769     AAsi    C    G        0      0        2 
   9   chr9_70911769     AKia    C    G        0      0        2 
   9   chr9_70911769     AOna    C    G        0      0        2 
   9   chr9_70911769     ASom    C    G        1      2        2 
   9   chr9_70911769     HCab    C    G        0      0        2 
   9   chr9_70911769     HPrz    C    G        0      0        2 
   9   chr9_70911769     ZBoe    C    G        0      0        2 
   9   chr9_70911769     ZGre    C    G        0      0        2 
   9   chr9_70911769     ZHar    C    G        0      0        2 
   9   chr9_70911769   Sample    C    G        0      0        2 
   9   chr9_70912898     AAsi    G    A        0      0        2 
   9   chr9_70912898     AKia    G    A        0      0        2 
   9   chr9_70912898     AOna    G    A        0      0        2 
   9   chr9_70912898     ASom    G    A        0      0        2 
   9   chr9_70912898     HCab    G    A        0      0        2 
   9   chr9_70912898     HPrz    G    A        0      0        2 
   9   chr9_70912898     ZBoe    G    A        0      0        2 
   9   chr9_70912898     ZGre    G    A      0.5      1        2 
   9   chr9_70912898     ZHar    G    A        0      0        2 
   9   chr9_70912898   Sample    G    A        0      0        2 
   9   chr9_70926511     AAsi    T    G        0      0        2 
   9   chr9_70926511     AKia    T    G        0      0        2 
   9   chr9_70926511     AOna    T    G        0      0        2 
   9   chr9_70926511     ASom    T    G        0      0        2 
   9   chr9_70926511     HCab    T    G        0      0        2 
   9   chr9_70926511     HPrz    T    G        0      0        2 
   9   chr9_70926511     ZBoe    T    G        0      0        2 
   9   chr9_70926511     ZGre    T    G        0      0        2 
   9   chr9_70926511     ZHar    T    G        1      2        2 
   9   chr9_70926511   Sample    T    G        0      0        2 
   9   chr9_70926614     AAsi    A    G        0      0        2 
   9   chr9_70926614     AKia    A    G      0.5      1        2 
   9   chr9_70926614     AOna    A    G        0      0        2 
   9   chr9_70926614     ASom    A    G        0      0        2 
   9   chr9_70926614     HCab    A    G        0      0        2 
   9   chr9_70926614     HPrz    A    G        0      0        2 
   9   chr9_70926614     ZBoe    A    G        0      0        2 
   9   chr9_70926614     ZGre    A    G        0      0        2 
   9   chr9_70926614     ZHar    A    G        0      0        2 
   9   chr9_70926614   Sample    A    G        0      0        2 
   9   chr9_70933652     AAsi    A    C        0      0        2 
   9   chr9_70933652     AKia    A    C        0      0        2 
   9   chr9_70933652     AOna    A    C        0      0        2 
   9   chr9_70933652     ASom    A    C        0      0        2 
   9   chr9_70933652     HCab    A    C        0      0        2 
   9   chr9_70933652     HPrz    A    C        0      0        2 
   9   chr9_70933652     ZBoe    A    C      0.5      1        2 
   9   chr9_70933652     ZGre    A    C        1      2        2 
   9   chr9_70933652     ZHar    A    C        1      2        2 
   9   chr9_70933652   Sample    A    C        0      0        2 
   9   chr9_70934096     AAsi    T    G        0      0        2 
   9   chr9_70934096     AKia    T    G        0      0        2 
   9   chr9_70934096     AOna    T    G        0      0        2 
   9   chr9_70934096     ASom    T    G        0      0        2 
   9   chr9_70934096     HCab    T    G        0      0        2 
   9   chr9_70934096     HPrz    T    G      0.5      1        2 
   9   chr9_70934096     ZBoe    T    G        0      0        2 
   9   chr9_70934096     ZGre    T    G        0      0        2 
   9   chr9_70934096     ZHar    T    G        0      0        2 
   9   chr9_70934096   Sample    T    G        0      0        2 
   9   chr9_70935511     AAsi    A    G        0      0        2 
   9   chr9_70935511     AKia    A    G        0      0        2 
   9   chr9_70935511     AOna    A    G        0      0        2 
   9   chr9_70935511     ASom    A    G        0      0        2 
   9   chr9_70935511     HCab    A    G      0.5      1        2 
   9   chr9_70935511     HPrz    A    G      0.5      1        2 
   9   chr9_70935511     ZBoe    A    G        0      0        2 
   9   chr9_70935511     ZGre    A    G        0      0        2 
   9   chr9_70935511     ZHar    A    G        0      0        2 
   9   chr9_70935511   Sample    A    G        0      0        2 
   9   chr9_70938825     AAsi    C    T        0      0        2 
   9   chr9_70938825     AKia    C    T        0      0        2 
   9   chr9_70938825     AOna    C    T        0      0        2 
   9   chr9_70938825     ASom    C    T        0      0        2 
   9   chr9_70938825     HCab    C    T      0.5      1        2 
   9   chr9_70938825     HPrz    C    T      0.5      1        2 
   9   chr9_70938825     ZBoe    C    T        0      0        2 
   9   chr9_70938825     ZGre    C    T        0      0        2 
   9   chr9_70938825     ZHar    C    T        0      0        2 
   9   chr9_70938825   Sample    C    T        0      0        2 
   9   chr9_70943494     AAsi    T    G        0      0        2 
   9   chr9_70943494     AKia    T    G        0      0        2 
   9   chr9_70943494     AOna    T    G        0      0        2 
   9   chr9_70943494     ASom    T    G        0      0        2 
   9   chr9_70943494     HCab    T    G        1      2        2 
   9   chr9_70943494     HPrz    T    G        1      2        2 
   9   chr9_70943494     ZBoe    T    G        0      0        2 
   9   chr9_70943494     ZGre    T    G        0      0        2 
   9   chr9_70943494     ZHar    T    G        0      0        2 
   9   chr9_70943494   Sample    T    G        1      2        2 
   9   chr9_70948271     AAsi    G    A        0      0        2 
   9   chr9_70948271     AKia    G    A        0      0        2 
   9   chr9_70948271     AOna    G    A        0      0        2 
   9   chr9_70948271     ASom    G    A        0      0        2 
   9   chr9_70948271     HCab    G    A        1      2        2 
   9   chr9_70948271     HPrz    G    A        1      2        2 
   9   chr9_70948271     ZBoe    G    A        0      0        2 
   9   chr9_70948271     ZGre    G    A        0      0        2 
   9   chr9_70948271     ZHar    G    A        0      0        2 
   9   chr9_70948271   Sample    G    A        1      2        2 
   9   chr9_70953034     AAsi    G    A        0      0        2 
   9   chr9_70953034     AKia    G    A        0      0        2 
   9   chr9_70953034     AOna    G    A        0      0        2 
   9   chr9_70953034     ASom    G    A        0      0        2 
   9   chr9_70953034     HCab    G    A        1      2        2 
   9   chr9_70953034     HPrz    G    A        1      2        2 
   9   chr9_70953034     ZBoe    G    A        0      0        2 
   9   chr9_70953034     ZGre    G    A        0      0        2 
   9   chr9_70953034     ZHar    G    A        0      0        2 
   9   chr9_70953034   Sample    G    A        1      2        2 
   9   chr9_70955727     AAsi    A    G        0      0        2 
   9   chr9_70955727     AKia    A    G        0      0        2 
   9   chr9_70955727     AOna    A    G        0      0        2 
   9   chr9_70955727     ASom    A    G        0      0        2 
   9   chr9_70955727     HCab    A    G        1      2        2 
   9   chr9_70955727     HPrz    A    G        1      2        2 
   9   chr9_70955727     ZBoe    A    G        0      0        2 
   9   chr9_70955727     ZGre    A    G        0      0        2 
   9   chr9_70955727     ZHar    A    G        0      0        2 
   9   chr9_70955727   Sample    A    G        1      2        2 
   9   chr9_70961366     AAsi    C    T      0.5      1        2 
   9   chr9_70961366     AKia    C    T        0      0        2 
   9   chr9_70961366     AOna    C    T        0      0        2 
   9   chr9_70961366     ASom    C    T        0      0        2 
   9   chr9_70961366     HCab    C    T        0      0        2 
   9   chr9_70961366     HPrz    C    T        0      0        2 
   9   chr9_70961366     ZBoe    C    T        0      0        2 
   9   chr9_70961366     ZGre    C    T        0      0        2 
   9   chr9_70961366     ZHar    C    T        0      0        2 
   9   chr9_70961366   Sample    C    T        0      0        2 
   9   chr9_70961955     AAsi    A    C        0      0        2 
   9   chr9_70961955     AKia    A    C        0      0        2 
   9   chr9_70961955     AOna    A    C        1      2        2 
   9   chr9_70961955     ASom    A    C        0      0        2 
   9   chr9_70961955     HCab    A    C        0      0        2 
   9   chr9_70961955     HPrz    A    C        0      0        2 
   9   chr9_70961955     ZBoe    A    C        0      0        2 
   9   chr9_70961955     ZGre    A    C        0      0        2 
   9   chr9_70961955     ZHar    A    C        0      0        2 
   9   chr9_70961955   Sample    A    C        0      0        2 
   9   chr9_70962752     AAsi    C    T        0      0        2 
   9   chr9_70962752     AKia    C    T        0      0        2 
   9   chr9_70962752     AOna    C    T        0      0        2 
   9   chr9_70962752     ASom    C    T        0      0        2 
   9   chr9_70962752     HCab    C    T        0      0        2 
   9   chr9_70962752     HPrz    C    T      0.5      1        2 
   9   chr9_70962752     ZBoe    C    T        0      0        2 
   9   chr9_70962752     ZGre    C    T        0      0        2 
   9   chr9_70962752     ZHar    C    T        0      0        2 
   9   chr9_70962752   Sample    C    T        1      2        2 
   9   chr9_70963635     AAsi    T    C        0      0        2 
   9   chr9_70963635     AKia    T    C        0      0        2 
   9   chr9_70963635     AOna    T    C        0      0        2 
   9   chr9_70963635     ASom    T    C        0      0        2 
   9   chr9_70963635     HCab    T    C        0      0        2 
   9   chr9_70963635     HPrz    T    C        0      0        2 
   9   chr9_70963635     ZBoe    T    C        0      0        2 
   9   chr9_70963635     ZGre    T    C      0.5      1        2 
   9   chr9_70963635     ZHar    T    C        0      0        2 
   9   chr9_70963635   Sample    T    C        0      0        2 
   9   chr9_70966925     AAsi    C    G        0      0        2 
   9   chr9_70966925     AKia    C    G        0      0        2 
   9   chr9_70966925     AOna    C    G        0      0        2 
   9   chr9_70966925     ASom    C    G        0      0        2 
   9   chr9_70966925     HCab    C    G        0      0        2 
   9   chr9_70966925     HPrz    C    G      0.5      1        2 
   9   chr9_70966925     ZBoe    C    G        0      0        2 
   9   chr9_70966925     ZGre    C    G        0      0        2 
   9   chr9_70966925     ZHar    C    G        0      0        2 
   9   chr9_70966925   Sample    C    G        1      2        2 
   9   chr9_70968098     AAsi    G    A        0      0        2 
   9   chr9_70968098     AKia    G    A        0      0        2 
   9   chr9_70968098     AOna    G    A      0.5      1        2 
   9   chr9_70968098     ASom    G    A        0      0        2 
   9   chr9_70968098     HCab    G    A        0      0        2 
   9   chr9_70968098     HPrz    G    A        0      0        2 
   9   chr9_70968098     ZBoe    G    A        0      0        2 
   9   chr9_70968098     ZGre    G    A        0      0        2 
   9   chr9_70968098     ZHar    G    A        0      0        2 
   9   chr9_70968098   Sample    G    A        0      0        2 
   9   chr9_70968301     AAsi    A    C      0.5      1        2 
   9   chr9_70968301     AKia    A    C      0.5      1        2 
   9   chr9_70968301     AOna    A    C      0.5      1        2 
   9   chr9_70968301     ASom    A    C      0.5      1        2 
   9   chr9_70968301     HCab    A    C      0.5      1        2 
   9   chr9_70968301     HPrz    A    C      0.5      1        2 
   9   chr9_70968301     ZBoe    A    C      0.5      1        2 
   9   chr9_70968301     ZGre    A    C        0      0        2 
   9   chr9_70968301     ZHar    A    C      0.5      1        2 
   9   chr9_70968301   Sample    A    C        1      2        2 
   9   chr9_70983393     AAsi    C    G        0      0        2 
   9   chr9_70983393     AKia    C    G        0      0        2 
   9   chr9_70983393     AOna    C    G        1      2        2 
   9   chr9_70983393     ASom    C    G        0      0        2 
   9   chr9_70983393     HCab    C    G        0      0        2 
   9   chr9_70983393     HPrz    C    G        0      0        2 
   9   chr9_70983393     ZBoe    C    G        0      0        2 
   9   chr9_70983393     ZGre    C    G        0      0        2 
   9   chr9_70983393     ZHar    C    G        0      0        2 
   9   chr9_70983393   Sample    C    G        0      0        2 
   9   chr9_70999713     AAsi    A    T        0      0        2 
   9   chr9_70999713     AKia    A    T        0      0        2 
   9   chr9_70999713     AOna    A    T        0      0        2 
   9   chr9_70999713     ASom    A    T        0      0        2 
   9   chr9_70999713     HCab    A    T        0      0        2 
   9   chr9_70999713     HPrz    A    T        0      0        2 
   9   chr9_70999713     ZBoe    A    T      0.5      1        2 
   9   chr9_70999713     ZGre    A    T        0      0        2 
   9   chr9_70999713     ZHar    A    T        0      0        2 
   9   chr9_70999713   Sample    A    T        0      0        2 
   9   chr9_71079972     AAsi    A    G        0      0        2 
   9   chr9_71079972     AKia    A    G        0      0        2 
   9   chr9_71079972     AOna    A    G        0      0        2 
   9   chr9_71079972     ASom    A    G        0      0        2 
   9   chr9_71079972     HCab    A    G        1      2        2 
   9   chr9_71079972     HPrz    A    G        0      0        2 
   9   chr9_71079972     ZBoe    A    G        0      0        2 
   9   chr9_71079972     ZGre    A    G        0      0        2 
   9   chr9_71079972     ZHar    A    G        0      0        2 
   9   chr9_71079972   Sample    A    G        0      0        2 
   9   chr9_71080200     AAsi    A    G      0.5      1        2 
   9   chr9_71080200     AKia    A    G        0      0        2 
   9   chr9_71080200     AOna    A    G        0      0        2 
   9   chr9_71080200     ASom    A    G        0      0        2 
   9   chr9_71080200     HCab    A    G        0      0        2 
   9   chr9_71080200     HPrz    A    G        0      0        2 
   9   chr9_71080200     ZBoe    A    G        0      0        2 
   9   chr9_71080200     ZGre    A    G        0      0        2 
   9   chr9_71080200     ZHar    A    G        0      0        2 
   9   chr9_71080200   Sample    A    G        0      0        2 
   9   chr9_71083964     AAsi    G    T        0      0        2 
   9   chr9_71083964     AKia    G    T        0      0        2 
   9   chr9_71083964     AOna    G    T        0      0        2 
   9   chr9_71083964     ASom    G    T        0      0        2 
   9   chr9_71083964     HCab    G    T        0      0        2 
   9   chr9_71083964     HPrz    G    T        0      0        2 
   9   chr9_71083964     ZBoe    G    T      0.5      1        2 
   9   chr9_71083964     ZGre    G    T        0      0        2 
   9   chr9_71083964     ZHar    G    T        0      0        2 
   9   chr9_71083964   Sample    G    T        0      0        2 
   9   chr9_71093280     AAsi    A    G        0      0        2 
   9   chr9_71093280     AKia    A    G        0      0        2 
   9   chr9_71093280     AOna    A    G        0      0        2 
   9   chr9_71093280     ASom    A    G        0      0        2 
   9   chr9_71093280     HCab    A    G        1      2        2 
   9   chr9_71093280     HPrz    A    G        1      2        2 
   9   chr9_71093280     ZBoe    A    G        0      0        2 
   9   chr9_71093280     ZGre    A    G        0      0        2 
   9   chr9_71093280     ZHar    A    G        0      0        2 
   9   chr9_71093280   Sample    A    G        1      2        2 
   9   chr9_71102466     AAsi    A    G        0      0        2 
   9   chr9_71102466     AKia    A    G        0      0        2 
   9   chr9_71102466     AOna    A    G      0.5      1        2 
   9   chr9_71102466     ASom    A    G        0      0        2 
   9   chr9_71102466     HCab    A    G        0      0        2 
   9   chr9_71102466     HPrz    A    G        0      0        2 
   9   chr9_71102466     ZBoe    A    G        0      0        2 
   9   chr9_71102466     ZGre    A    G        0      0        2 
   9   chr9_71102466     ZHar    A    G        0      0        2 
   9   chr9_71102466   Sample    A    G        0      0        2 
   9   chr9_71109283     AAsi    A    G      0.5      1        2 
   9   chr9_71109283     AKia    A    G        0      0        2 
   9   chr9_71109283     AOna    A    G        0      0        2 
   9   chr9_71109283     ASom    A    G        0      0        2 
   9   chr9_71109283     HCab    A    G        0      0        2 
   9   chr9_71109283     HPrz    A    G        0      0        2 
   9   chr9_71109283     ZBoe    A    G        0      0        2 
   9   chr9_71109283     ZGre    A    G        0      0        2 
   9   chr9_71109283     ZHar    A    G        0      0        2 
   9   chr9_71109283   Sample    A    G        0      0        2 
   9   chr9_71110149     AAsi    G    T        0      0        2 
   9   chr9_71110149     AKia    G    T        0      0        2 
   9   chr9_71110149     AOna    G    T        0      0        2 
   9   chr9_71110149     ASom    G    T        0      0        2 
   9   chr9_71110149     HCab    G    T        1      2        2 
   9   chr9_71110149     HPrz    G    T        1      2        2 
   9   chr9_71110149     ZBoe    G    T        0      0        2 
   9   chr9_71110149     ZGre    G    T        0      0        2 
   9   chr9_71110149     ZHar    G    T        0      0        2 
   9   chr9_71110149   Sample    G    T        1      2        2 
   9   chr9_71110472     AAsi    T    C        0      0        2 
   9   chr9_71110472     AKia    T    C      0.5      1        2 
   9   chr9_71110472     AOna    T    C        0      0        2 
   9   chr9_71110472     ASom    T    C        0      0        2 
   9   chr9_71110472     HCab    T    C        0      0        2 
   9   chr9_71110472     HPrz    T    C        0      0        2 
   9   chr9_71110472     ZBoe    T    C        0      0        2 
   9   chr9_71110472     ZGre    T    C        0      0        2 
   9   chr9_71110472     ZHar    T    C        0      0        2 
   9   chr9_71110472   Sample    T    C        0      0        2 
   9   chr9_71114415     AAsi    T    C        0      0        2 
   9   chr9_71114415     AKia    T    C        0      0        2 
   9   chr9_71114415     AOna    T    C        0      0        2 
   9   chr9_71114415     ASom    T    C        0      0        2 
   9   chr9_71114415     HCab    T    C        1      2        2 
   9   chr9_71114415     HPrz    T    C        1      2        2 
   9   chr9_71114415     ZBoe    T    C        0      0        2 
   9   chr9_71114415     ZGre    T    C        0      0        2 
   9   chr9_71114415     ZHar    T    C        0      0        2 
   9   chr9_71114415   Sample    T    C        1      2        2 
   9   chr9_71115312     AAsi    C    G        0      0        2 
   9   chr9_71115312     AKia    C    G        0      0        2 
   9   chr9_71115312     AOna    C    G        0      0        2 
   9   chr9_71115312     ASom    C    G        0      0        2 
   9   chr9_71115312     HCab    C    G        1      2        2 
   9   chr9_71115312     HPrz    C    G        1      2        2 
   9   chr9_71115312     ZBoe    C    G        0      0        2 
   9   chr9_71115312     ZGre    C    G        0      0        2 
   9   chr9_71115312     ZHar    C    G        0      0        2 
   9   chr9_71115312   Sample    C    G        1      2        2 
   9   chr9_71120229     AAsi    A    G        0      0        2 
   9   chr9_71120229     AKia    A    G        0      0        2 
   9   chr9_71120229     AOna    A    G        0      0        2 
   9   chr9_71120229     ASom    A    G        0      0        2 
   9   chr9_71120229     HCab    A    G        1      2        2 
   9   chr9_71120229     HPrz    A    G        1      2        2 
   9   chr9_71120229     ZBoe    A    G        0      0        2 
   9   chr9_71120229     ZGre    A    G        0      0        2 
   9   chr9_71120229     ZHar    A    G        0      0        2 
   9   chr9_71120229   Sample    A    G        1      2        2 
   9   chr9_71122732     AAsi    C    G        0      0        2 
   9   chr9_71122732     AKia    C    G        0      0        2 
   9   chr9_71122732     AOna    C    G        0      0        2 
   9   chr9_71122732     ASom    C    G        0      0        2 
   9   chr9_71122732     HCab    C    G        0      0        2 
   9   chr9_71122732     HPrz    C    G        1      2        2 
   9   chr9_71122732     ZBoe    C    G        0      0        2 
   9   chr9_71122732     ZGre    C    G        0      0        2 
   9   chr9_71122732     ZHar    C    G        0      0        2 
   9   chr9_71122732   Sample    C    G        0      0        2 
   9   chr9_71140768     AAsi    A    G        0      0        2 
   9   chr9_71140768     AKia    A    G        0      0        2 
   9   chr9_71140768     AOna    A    G        0      0        2 
   9   chr9_71140768     ASom    A    G        0      0        2 
   9   chr9_71140768     HCab    A    G        1      2        2 
   9   chr9_71140768     HPrz    A    G        1      2        2 
   9   chr9_71140768     ZBoe    A    G        0      0        2 
   9   chr9_71140768     ZGre    A    G        0      0        2 
   9   chr9_71140768     ZHar    A    G        0      0        2 
   9   chr9_71140768   Sample    A    G        1      2        2 
   9   chr9_71153388     AAsi    T    C        0      0        2 
   9   chr9_71153388     AKia    T    C        0      0        2 
   9   chr9_71153388     AOna    T    C        0      0        2 
   9   chr9_71153388     ASom    T    C        0      0        2 
   9   chr9_71153388     HCab    T    C        1      2        2 
   9   chr9_71153388     HPrz    T    C        1      2        2 
   9   chr9_71153388     ZBoe    T    C        0      0        2 
   9   chr9_71153388     ZGre    T    C        0      0        2 
   9   chr9_71153388     ZHar    T    C        0      0        2 
   9   chr9_71153388   Sample    T    C        1      2        2 
   9   chr9_71166363     AAsi    T    C      0.5      1        2 
   9   chr9_71166363     AKia    T    C        0      0        2 
   9   chr9_71166363     AOna    T    C        0      0        2 
   9   chr9_71166363     ASom    T    C        1      2        2 
   9   chr9_71166363     HCab    T    C        0      0        2 
   9   chr9_71166363     HPrz    T    C        0      0        2 
   9   chr9_71166363     ZBoe    T    C        0      0        2 
   9   chr9_71166363     ZGre    T    C        0      0        2 
   9   chr9_71166363     ZHar    T    C        0      0        2 
   9   chr9_71166363   Sample    T    C        0      0        2 
   9   chr9_71178635     AAsi    C    A        0      0        2 
   9   chr9_71178635     AKia    C    A        0      0        2 
   9   chr9_71178635     AOna    C    A        0      0        2 
   9   chr9_71178635     ASom    C    A        0      0        2 
   9   chr9_71178635     HCab    C    A        1      2        2 
   9   chr9_71178635     HPrz    C    A        1      2        2 
   9   chr9_71178635     ZBoe    C    A        0      0        2 
   9   chr9_71178635     ZGre    C    A        0      0        2 
   9   chr9_71178635     ZHar    C    A        0      0        2 
   9   chr9_71178635   Sample    C    A        1      2        2 
   9   chr9_71182384     AAsi    C    T        0      0        2 
   9   chr9_71182384     AKia    C    T        0      0        2 
   9   chr9_71182384     AOna    C    T        1      2        2 
   9   chr9_71182384     ASom    C    T        0      0        2 
   9   chr9_71182384     HCab    C    T        0      0        2 
   9   chr9_71182384     HPrz    C    T        0      0        2 
   9   chr9_71182384     ZBoe    C    T        0      0        2 
   9   chr9_71182384     ZGre    C    T        0      0        2 
   9   chr9_71182384     ZHar    C    T        0      0        2 
   9   chr9_71182384   Sample    C    T        0      0        2 
   9   chr9_71203157     AAsi    T    C      0.5      1        2 
   9   chr9_71203157     AKia    T    C        0      0        2 
   9   chr9_71203157     AOna    T    C        0      0        2 
   9   chr9_71203157     ASom    T    C        0      0        2 
   9   chr9_71203157     HCab    T    C        0      0        2 
   9   chr9_71203157     HPrz    T    C        0      0        2 
   9   chr9_71203157     ZBoe    T    C        0      0        2 
   9   chr9_71203157     ZGre    T    C        0      0        2 
   9   chr9_71203157     ZHar    T    C        0      0        2 
   9   chr9_71203157   Sample    T    C        0      0        2 
   9   chr9_71208316     AAsi    A    G        0      0        2 
   9   chr9_71208316     AKia    A    G        0      0        2 
   9   chr9_71208316     AOna    A    G        0      0        2 
   9   chr9_71208316     ASom    A    G        0      0        2 
   9   chr9_71208316     HCab    A    G        1      2        2 
   9   chr9_71208316     HPrz    A    G        1      2        2 
   9   chr9_71208316     ZBoe    A    G        0      0        2 
   9   chr9_71208316     ZGre    A    G        0      0        2 
   9   chr9_71208316     ZHar    A    G        0      0        2 
   9   chr9_71208316   Sample    A    G        1      2        2 
   9   chr9_71210953     AAsi    A    G        0      0        2 
   9   chr9_71210953     AKia    A    G        0      0        2 
   9   chr9_71210953     AOna    A    G      0.5      1        2 
   9   chr9_71210953     ASom    A    G        0      0        2 
   9   chr9_71210953     HCab    A    G        0      0        2 
   9   chr9_71210953     HPrz    A    G        0      0        2 
   9   chr9_71210953     ZBoe    A    G        0      0        2 
   9   chr9_71210953     ZGre    A    G        0      0        2 
   9   chr9_71210953     ZHar    A    G        0      0        2 
   9   chr9_71210953   Sample    A    G        0      0        2 
   9   chr9_71211152     AAsi    G    A        0      0        2 
   9   chr9_71211152     AKia    G    A        0      0        2 
   9   chr9_71211152     AOna    G    A        0      0        2 
   9   chr9_71211152     ASom    G    A        0      0        2 
   9   chr9_71211152     HCab    G    A        0      0        2 
   9   chr9_71211152     HPrz    G    A      0.5      1        2 
   9   chr9_71211152     ZBoe    G    A        0      0        2 
   9   chr9_71211152     ZGre    G    A        0      0        2 
   9   chr9_71211152     ZHar    G    A        0      0        2 
   9   chr9_71211152   Sample    G    A        1      2        2 
   9   chr9_71212846     AAsi    T    C      0.5      1        2 
   9   chr9_71212846     AKia    T    C        0      0        2 
   9   chr9_71212846     AOna    T    C        0      0        2 
   9   chr9_71212846     ASom    T    C        1      2        2 
   9   chr9_71212846     HCab    T    C        0      0        2 
   9   chr9_71212846     HPrz    T    C        0      0        2 
   9   chr9_71212846     ZBoe    T    C        0      0        2 
   9   chr9_71212846     ZGre    T    C        0      0        2 
   9   chr9_71212846     ZHar    T    C        0      0        2 
   9   chr9_71212846   Sample    T    C        0      0        2 
   9   chr9_71213734     AAsi    A    T        0      0        2 
   9   chr9_71213734     AKia    A    T        0      0        2 
   9   chr9_71213734     AOna    A    T        0      0        2 
   9   chr9_71213734     ASom    A    T        0      0        2 
   9   chr9_71213734     HCab    A    T        1      2        2 
   9   chr9_71213734     HPrz    A    T      0.5      1        2 
   9   chr9_71213734     ZBoe    A    T        0      0        2 
   9   chr9_71213734     ZGre    A    T        0      0        2 
   9   chr9_71213734     ZHar    A    T        0      0        2 
   9   chr9_71213734   Sample    A    T        0      0        2 
   9   chr9_71221449     AAsi    G    A        0      0        2 
   9   chr9_71221449     AKia    G    A        0      0        2 
   9   chr9_71221449     AOna    G    A        0      0        2 
   9   chr9_71221449     ASom    G    A        0      0        2 
   9   chr9_71221449     HCab    G    A        1      2        2 
   9   chr9_71221449     HPrz    G    A      0.5      1        2 
   9   chr9_71221449     ZBoe    G    A        0      0        2 
   9   chr9_71221449     ZGre    G    A        0      0        2 
   9   chr9_71221449     ZHar    G    A        0      0        2 
   9   chr9_71221449   Sample    G    A        1      2        2 
   9   chr9_71228176     AAsi    A    G      0.5      1        2 
   9   chr9_71228176     AKia    A    G        0      0        2 
   9   chr9_71228176     AOna    A    G        0      0        2 
   9   chr9_71228176     ASom    A    G        0      0        2 
   9   chr9_71228176     HCab    A    G        0      0        2 
   9   chr9_71228176     HPrz    A    G        0      0        2 
   9   chr9_71228176     ZBoe    A    G        0      0        2 
   9   chr9_71228176     ZGre    A    G        0      0        2 
   9   chr9_71228176     ZHar    A    G        0      0        2 
   9   chr9_71228176   Sample    A    G        0      0        2 
   9   chr9_71232613     AAsi    C    T        0      0        2 
   9   chr9_71232613     AKia    C    T        0      0        2 
   9   chr9_71232613     AOna    C    T        0      0        2 
   9   chr9_71232613     ASom    C    T        1      2        2 
   9   chr9_71232613     HCab    C    T        0      0        2 
   9   chr9_71232613     HPrz    C    T        0      0        2 
   9   chr9_71232613     ZBoe    C    T        0      0        2 
   9   chr9_71232613     ZGre    C    T        0      0        2 
   9   chr9_71232613     ZHar    C    T        0      0        2 
   9   chr9_71232613   Sample    C    T        0      0        2 
   9   chr9_71241396     AAsi    C    T        0      0        2 
   9   chr9_71241396     AKia    C    T        0      0        2 
   9   chr9_71241396     AOna    C    T        0      0        2 
   9   chr9_71241396     ASom    C    T        0      0        2 
   9   chr9_71241396     HCab    C    T        1      2        2 
   9   chr9_71241396     HPrz    C    T        0      0        2 
   9   chr9_71241396     ZBoe    C    T        0      0        2 
   9   chr9_71241396     ZGre    C    T        0      0        2 
   9   chr9_71241396     ZHar    C    T        0      0        2 
   9   chr9_71241396   Sample    C    T        1      2        2 
   9   chr9_71242413     AAsi    C    T        0      0        2 
   9   chr9_71242413     AKia    C    T        0      0        2 
   9   chr9_71242413     AOna    C    T        0      0        2 
   9   chr9_71242413     ASom    C    T        0      0        2 
   9   chr9_71242413     HCab    C    T        0      0        2 
   9   chr9_71242413     HPrz    C    T        0      0        2 
   9   chr9_71242413     ZBoe    C    T        1      2        2 
   9   chr9_71242413     ZGre    C    T        0      0        2 
   9   chr9_71242413     ZHar    C    T        1      2        2 
   9   chr9_71242413   Sample    C    T        0      0        2 
   9   chr9_71243276     AAsi    A    G        0      0        2 
   9   chr9_71243276     AKia    A    G        0      0        2 
   9   chr9_71243276     AOna    A    G        0      0        2 
   9   chr9_71243276     ASom    A    G      0.5      1        2 
   9   chr9_71243276     HCab    A    G        0      0        2 
   9   chr9_71243276     HPrz    A    G        0      0        2 
   9   chr9_71243276     ZBoe    A    G        0      0        2 
   9   chr9_71243276     ZGre    A    G        0      0        2 
   9   chr9_71243276     ZHar    A    G        0      0        2 
   9   chr9_71243276   Sample    A    G        0      0        2 
   9   chr9_71250900     AAsi    T    C        0      0        2 
   9   chr9_71250900     AKia    T    C        0      0        2 
   9   chr9_71250900     AOna    T    C        0      0        2 
   9   chr9_71250900     ASom    T    C        0      0        2 
   9   chr9_71250900     HCab    T    C        1      2        2 
   9   chr9_71250900     HPrz    T    C        1      2        2 
   9   chr9_71250900     ZBoe    T    C        0      0        2 
   9   chr9_71250900     ZGre    T    C        0      0        2 
   9   chr9_71250900     ZHar    T    C        0      0        2 
   9   chr9_71250900   Sample    T    C        1      2        2 
   9   chr9_71253078     AAsi    G    A        0      0        2 
   9   chr9_71253078     AKia    G    A        0      0        2 
   9   chr9_71253078     AOna    G    A        0      0        2 
   9   chr9_71253078     ASom    G    A        0      0        2 
   9   chr9_71253078     HCab    G    A        1      2        2 
   9   chr9_71253078     HPrz    G    A        1      2        2 
   9   chr9_71253078     ZBoe    G    A        0      0        2 
   9   chr9_71253078     ZGre    G    A        0      0        2 
   9   chr9_71253078     ZHar    G    A        0      0        2 
   9   chr9_71253078   Sample    G    A        1      2        2 
   9   chr9_71257555     AAsi    G    A        0      0        2 
   9   chr9_71257555     AKia    G    A        0      0        2 
   9   chr9_71257555     AOna    G    A        0      0        2 
   9   chr9_71257555     ASom    G    A        0      0        2 
   9   chr9_71257555     HCab    G    A        0      0        2 
   9   chr9_71257555     HPrz    G    A        0      0        2 
   9   chr9_71257555     ZBoe    G    A        0      0        2 
   9   chr9_71257555     ZGre    G    A        0      0        2 
   9   chr9_71257555     ZHar    G    A        1      2        2 
   9   chr9_71257555   Sample    G    A        0      0        2 
   9   chr9_71259579     AAsi    T    C        0      0        2 
   9   chr9_71259579     AKia    T    C        0      0        2 
   9   chr9_71259579     AOna    T    C        0      0        2 
   9   chr9_71259579     ASom    T    C        0      0        2 
   9   chr9_71259579     HCab    T    C        0      0        2 
   9   chr9_71259579     HPrz    T    C        0      0        2 
   9   chr9_71259579     ZBoe    T    C      0.5      1        2 
   9   chr9_71259579     ZGre    T    C        0      0        2 
   9   chr9_71259579     ZHar    T    C        0      0        2 
   9   chr9_71259579   Sample    T    C        0      0        2 
   9   chr9_71267711     AAsi    A    G        0      0        2 
   9   chr9_71267711     AKia    A    G        0      0        2 
   9   chr9_71267711     AOna    A    G        0      0        2 
   9   chr9_71267711     ASom    A    G        0      0        2 
   9   chr9_71267711     HCab    A    G        0      0        2 
   9   chr9_71267711     HPrz    A    G        0      0        2 
   9   chr9_71267711     ZBoe    A    G        0      0        2 
   9   chr9_71267711     ZGre    A    G      0.5      1        2 
   9   chr9_71267711     ZHar    A    G        0      0        2 
   9   chr9_71267711   Sample    A    G        0      0        2 
   9   chr9_71268444     AAsi    A    G        0      0        2 
   9   chr9_71268444     AKia    A    G        0      0        2 
   9   chr9_71268444     AOna    A    G        0      0        2 
   9   chr9_71268444     ASom    A    G        0      0        2 
   9   chr9_71268444     HCab    A    G        0      0        2 
   9   chr9_71268444     HPrz    A    G        0      0        2 
   9   chr9_71268444     ZBoe    A    G        1      2        2 
   9   chr9_71268444     ZGre    A    G        0      0        2 
   9   chr9_71268444     ZHar    A    G        0      0        2 
   9   chr9_71268444   Sample    A    G        0      0        2 
   9   chr9_71269844     AAsi    A    C        0      0        2 
   9   chr9_71269844     AKia    A    C        0      0        2 
   9   chr9_71269844     AOna    A    C        0      0        2 
   9   chr9_71269844     ASom    A    C        0      0        2 
   9   chr9_71269844     HCab    A    C        0      0        2 
   9   chr9_71269844     HPrz    A    C        0      0        2 
   9   chr9_71269844     ZBoe    A    C        0      0        2 
   9   chr9_71269844     ZGre    A    C        1      2        2 
   9   chr9_71269844     ZHar    A    C        0      0        2 
   9   chr9_71269844   Sample    A    C        0      0        2 
   9   chr9_71270966     AAsi    C    T        0      0        2 
   9   chr9_71270966     AKia    C    T        0      0        2 
   9   chr9_71270966     AOna    C    T        0      0        2 
   9   chr9_71270966     ASom    C    T        0      0        2 
   9   chr9_71270966     HCab    C    T        0      0        2 
   9   chr9_71270966     HPrz    C    T      0.5      1        2 
   9   chr9_71270966     ZBoe    C    T        0      0        2 
   9   chr9_71270966     ZGre    C    T        0      0        2 
   9   chr9_71270966     ZHar    C    T        0      0        2 
   9   chr9_71270966   Sample    C    T        1      2        2 
   9   chr9_71274057     AAsi    A    G        1      2        2 
   9   chr9_71274057     AKia    A    G        0      0        2 
   9   chr9_71274057     AOna    A    G        0      0        2 
   9   chr9_71274057     ASom    A    G        1      2        2 
   9   chr9_71274057     HCab    A    G        0      0        2 
   9   chr9_71274057     HPrz    A    G        0      0        2 
   9   chr9_71274057     ZBoe    A    G        0      0        2 
   9   chr9_71274057     ZGre    A    G        0      0        2 
   9   chr9_71274057     ZHar    A    G        0      0        2 
   9   chr9_71274057   Sample    A    G        0      0        2 
   9   chr9_71277009     AAsi    T    C        0      0        2 
   9   chr9_71277009     AKia    T    C        0      0        2 
   9   chr9_71277009     AOna    T    C        0      0        2 
   9   chr9_71277009     ASom    T    C        0      0        2 
   9   chr9_71277009     HCab    T    C        1      2        2 
   9   chr9_71277009     HPrz    T    C        1      2        2 
   9   chr9_71277009     ZBoe    T    C        0      0        2 
   9   chr9_71277009     ZGre    T    C        0      0        2 
   9   chr9_71277009     ZHar    T    C        0      0        2 
   9   chr9_71277009   Sample    T    C        1      2        2 
   9   chr9_71281274     AAsi    A    G      0.5      1        2 
   9   chr9_71281274     AKia    A    G        0      0        2 
   9   chr9_71281274     AOna    A    G        0      0        2 
   9   chr9_71281274     ASom    A    G        1      2        2 
   9   chr9_71281274     HCab    A    G        0      0        2 
   9   chr9_71281274     HPrz    A    G        0      0        2 
   9   chr9_71281274     ZBoe    A    G        0      0        2 
   9   chr9_71281274     ZGre    A    G        0      0        2 
   9   chr9_71281274     ZHar    A    G        0      0        2 
   9   chr9_71281274   Sample    A    G        0      0        2 
   9   chr9_71290647     AAsi    T    C        0      0        2 
   9   chr9_71290647     AKia    T    C        0      0        2 
   9   chr9_71290647     AOna    T    C        0      0        2 
   9   chr9_71290647     ASom    T    C        1      2        2 
   9   chr9_71290647     HCab    T    C        0      0        2 
   9   chr9_71290647     HPrz    T    C        0      0        2 
   9   chr9_71290647     ZBoe    T    C        0      0        2 
   9   chr9_71290647     ZGre    T    C        0      0        2 
   9   chr9_71290647     ZHar    T    C        0      0        2 
   9   chr9_71290647   Sample    T    C        0      0        2 
   9   chr9_71300878     AAsi    T    A        0      0        2 
   9   chr9_71300878     AKia    T    A        0      0        2 
   9   chr9_71300878     AOna    T    A        0      0        2 
   9   chr9_71300878     ASom    T    A        0      0        2 
   9   chr9_71300878     HCab    T    A        0      0        2 
   9   chr9_71300878     HPrz    T    A        0      0        2 
   9   chr9_71300878     ZBoe    T    A      0.5      1        2 
   9   chr9_71300878     ZGre    T    A        0      0        2 
   9   chr9_71300878     ZHar    T    A        0      0        2 
   9   chr9_71300878   Sample    T    A        0      0        2 
   9   chr9_71308450     AAsi    G    A        0      0        2 
   9   chr9_71308450     AKia    G    A        0      0        2 
   9   chr9_71308450     AOna    G    A        0      0        2 
   9   chr9_71308450     ASom    G    A        0      0        2 
   9   chr9_71308450     HCab    G    A        0      0        2 
   9   chr9_71308450     HPrz    G    A        0      0        2 
   9   chr9_71308450     ZBoe    G    A        0      0        2 
   9   chr9_71308450     ZGre    G    A        0      0        2 
   9   chr9_71308450     ZHar    G    A        1      2        2 
   9   chr9_71308450   Sample    G    A        0      0        2 
   9   chr9_71310066     AAsi    A    C        0      0        2 
   9   chr9_71310066     AKia    A    C        0      0        2 
   9   chr9_71310066     AOna    A    C        0      0        2 
   9   chr9_71310066     ASom    A    C        0      0        2 
   9   chr9_71310066     HCab    A    C        0      0        2 
   9   chr9_71310066     HPrz    A    C        0      0        2 
   9   chr9_71310066     ZBoe    A    C        0      0        2 
   9   chr9_71310066     ZGre    A    C      0.5      1        2 
   9   chr9_71310066     ZHar    A    C        0      0        2 
   9   chr9_71310066   Sample    A    C        0      0        2 
   9   chr9_71319420     AAsi    T    C        0      0        2 
   9   chr9_71319420     AKia    T    C        0      0        2 
   9   chr9_71319420     AOna    T    C      0.5      1        2 
   9   chr9_71319420     ASom    T    C        0      0        2 
   9   chr9_71319420     HCab    T    C        0      0        2 
   9   chr9_71319420     HPrz    T    C        0      0        2 
   9   chr9_71319420     ZBoe    T    C        0      0        2 
   9   chr9_71319420     ZGre    T    C        0      0        2 
   9   chr9_71319420     ZHar    T    C        0      0        2 
   9   chr9_71319420   Sample    T    C        0      0        2 
   9   chr9_71321168     AAsi    C    T        0      0        2 
   9   chr9_71321168     AKia    C    T        0      0        2 
   9   chr9_71321168     AOna    C    T        0      0        2 
   9   chr9_71321168     ASom    C    T        0      0        2 
   9   chr9_71321168     HCab    C    T        1      2        2 
   9   chr9_71321168     HPrz    C    T        1      2        2 
   9   chr9_71321168     ZBoe    C    T        0      0        2 
   9   chr9_71321168     ZGre    C    T        0      0        2 
   9   chr9_71321168     ZHar    C    T        0      0        2 
   9   chr9_71321168   Sample    C    T        1      2        2 
   9   chr9_71321375     AAsi    T    G        0      0        2 
   9   chr9_71321375     AKia    T    G        0      0        2 
   9   chr9_71321375     AOna    T    G        0      0        2 
   9   chr9_71321375     ASom    T    G        0      0        2 
   9   chr9_71321375     HCab    T    G        0      0        2 
   9   chr9_71321375     HPrz    T    G        0      0        2 
   9   chr9_71321375     ZBoe    T    G        0      0        2 
   9   chr9_71321375     ZGre    T    G      0.5      1        2 
   9   chr9_71321375     ZHar    T    G        0      0        2 
   9   chr9_71321375   Sample    T    G        0      0        2 
   9   chr9_71327958     AAsi    A    G        0      0        2 
   9   chr9_71327958     AKia    A    G        0      0        2 
   9   chr9_71327958     AOna    A    G        0      0        2 
   9   chr9_71327958     ASom    A    G        0      0        2 
   9   chr9_71327958     HCab    A    G        1      2        2 
   9   chr9_71327958     HPrz    A    G        1      2        2 
   9   chr9_71327958     ZBoe    A    G        0      0        2 
   9   chr9_71327958     ZGre    A    G        0      0        2 
   9   chr9_71327958     ZHar    A    G        0      0        2 
   9   chr9_71327958   Sample    A    G        1      2        2 
   9   chr9_71330935     AAsi    T    C        0      0        2 
   9   chr9_71330935     AKia    T    C        0      0        2 
   9   chr9_71330935     AOna    T    C        0      0        2 
   9   chr9_71330935     ASom    T    C        0      0        2 
   9   chr9_71330935     HCab    T    C        0      0        2 
   9   chr9_71330935     HPrz    T    C        0      0        2 
   9   chr9_71330935     ZBoe    T    C        0      0        2 
   9   chr9_71330935     ZGre    T    C        1      2        2 
   9   chr9_71330935     ZHar    T    C        0      0        2 
   9   chr9_71330935   Sample    T    C        0      0        2 
   9   chr9_71344154     AAsi    C    G        0      0        2 
   9   chr9_71344154     AKia    C    G        0      0        2 
   9   chr9_71344154     AOna    C    G        0      0        2 
   9   chr9_71344154     ASom    C    G        0      0        2 
   9   chr9_71344154     HCab    C    G        0      0        2 
   9   chr9_71344154     HPrz    C    G        0      0        2 
   9   chr9_71344154     ZBoe    C    G      0.5      1        2 
   9   chr9_71344154     ZGre    C    G        0      0        2 
   9   chr9_71344154     ZHar    C    G        0      0        2 
   9   chr9_71344154   Sample    C    G        0      0        2 
   9   chr9_71344686     AAsi    A    C        0      0        2 
   9   chr9_71344686     AKia    A    C        0      0        2 
   9   chr9_71344686     AOna    A    C        0      0        2 
   9   chr9_71344686     ASom    A    C        0      0        2 
   9   chr9_71344686     HCab    A    C        1      2        2 
   9   chr9_71344686     HPrz    A    C        1      2        2 
   9   chr9_71344686     ZBoe    A    C        0      0        2 
   9   chr9_71344686     ZGre    A    C        0      0        2 
   9   chr9_71344686     ZHar    A    C        0      0        2 
   9   chr9_71344686   Sample    A    C        1      2        2 
   9   chr9_71345268     AAsi    T    C        0      0        2 
   9   chr9_71345268     AKia    T    C        0      0        2 
   9   chr9_71345268     AOna    T    C        0      0        2 
   9   chr9_71345268     ASom    T    C        0      0        2 
   9   chr9_71345268     HCab    T    C        1      2        2 
   9   chr9_71345268     HPrz    T    C        1      2        2 
   9   chr9_71345268     ZBoe    T    C        0      0        2 
   9   chr9_71345268     ZGre    T    C        0      0        2 
   9   chr9_71345268     ZHar    T    C        0      0        2 
   9   chr9_71345268   Sample    T    C        1      2        2 
   9   chr9_71347410     AAsi    C    T        1      2        2 
   9   chr9_71347410     AKia    C    T        0      0        2 
   9   chr9_71347410     AOna    C    T        0      0        2 
   9   chr9_71347410     ASom    C    T        1      2        2 
   9   chr9_71347410     HCab    C    T        0      0        2 
   9   chr9_71347410     HPrz    C    T        0      0        2 
   9   chr9_71347410     ZBoe    C    T        0      0        2 
   9   chr9_71347410     ZGre    C    T        0      0        2 
   9   chr9_71347410     ZHar    C    T        1      2        2 
   9   chr9_71347410   Sample    C    T        0      0        2 
   9   chr9_71352767     AAsi    T    C        0      0        2 
   9   chr9_71352767     AKia    T    C        0      0        2 
   9   chr9_71352767     AOna    T    C      0.5      1        2 
   9   chr9_71352767     ASom    T    C        0      0        2 
   9   chr9_71352767     HCab    T    C        0      0        2 
   9   chr9_71352767     HPrz    T    C        0      0        2 
   9   chr9_71352767     ZBoe    T    C        0      0        2 
   9   chr9_71352767     ZGre    T    C        0      0        2 
   9   chr9_71352767     ZHar    T    C        0      0        2 
   9   chr9_71352767   Sample    T    C        0      0        2 
   9   chr9_71363380     AAsi    G    A        0      0        2 
   9   chr9_71363380     AKia    G    A        0      0        2 
   9   chr9_71363380     AOna    G    A        0      0        2 
   9   chr9_71363380     ASom    G    A        0      0        2 
   9   chr9_71363380     HCab    G    A        1      2        2 
   9   chr9_71363380     HPrz    G    A        1      2        2 
   9   chr9_71363380     ZBoe    G    A        0      0        2 
   9   chr9_71363380     ZGre    G    A        0      0        2 
   9   chr9_71363380     ZHar    G    A        0      0        2 
   9   chr9_71363380   Sample    G    A        1      2        2 
   9   chr9_71364057     AAsi    T    C        0      0        2 
   9   chr9_71364057     AKia    T    C        0      0        2 
   9   chr9_71364057     AOna    T    C        0      0        2 
   9   chr9_71364057     ASom    T    C        0      0        2 
   9   chr9_71364057     HCab    T    C        0      0        2 
   9   chr9_71364057     HPrz    T    C        0      0        2 
   9   chr9_71364057     ZBoe    T    C        0      0        2 
   9   chr9_71364057     ZGre    T    C        0      0        2 
   9   chr9_71364057     ZHar    T    C        1      2        2 
   9   chr9_71364057   Sample    T    C        0      0        2 
   9   chr9_71364378     AAsi    T    C        1      2        2 
   9   chr9_71364378     AKia    T    C        0      0        2 
   9   chr9_71364378     AOna    T    C        0      0        2 
   9   chr9_71364378     ASom    T    C        1      2        2 
   9   chr9_71364378     HCab    T    C        0      0        2 
   9   chr9_71364378     HPrz    T    C        0      0        2 
   9   chr9_71364378     ZBoe    T    C        0      0        2 
   9   chr9_71364378     ZGre    T    C        0      0        2 
   9   chr9_71364378     ZHar    T    C        0      0        2 
   9   chr9_71364378   Sample    T    C        0      0        2 
   9   chr9_71367164     AAsi    A    G      0.5      1        2 
   9   chr9_71367164     AKia    A    G        0      0        2 
   9   chr9_71367164     AOna    A    G        0      0        2 
   9   chr9_71367164     ASom    A    G        0      0        2 
   9   chr9_71367164     HCab    A    G        0      0        2 
   9   chr9_71367164     HPrz    A    G        0      0        2 
   9   chr9_71367164     ZBoe    A    G        0      0        2 
   9   chr9_71367164     ZGre    A    G        0      0        2 
   9   chr9_71367164     ZHar    A    G        0      0        2 
   9   chr9_71367164   Sample    A    G        0      0        2 
   9   chr9_71367423     AAsi    A    G        0      0        2 
   9   chr9_71367423     AKia    A    G        0      0        2 
   9   chr9_71367423     AOna    A    G        0      0        2 
   9   chr9_71367423     ASom    A    G        0      0        2 
   9   chr9_71367423     HCab    A    G        1      2        2 
   9   chr9_71367423     HPrz    A    G        1      2        2 
   9   chr9_71367423     ZBoe    A    G        0      0        2 
   9   chr9_71367423     ZGre    A    G        0      0        2 
   9   chr9_71367423     ZHar    A    G        0      0        2 
   9   chr9_71367423   Sample    A    G        1      2        2 
   9   chr9_71377272     AAsi    G    T        1      2        2 
   9   chr9_71377272     AKia    G    T        0      0        2 
   9   chr9_71377272     AOna    G    T        0      0        2 
   9   chr9_71377272     ASom    G    T        1      2        2 
   9   chr9_71377272     HCab    G    T        0      0        2 
   9   chr9_71377272     HPrz    G    T        0      0        2 
   9   chr9_71377272     ZBoe    G    T        0      0        2 
   9   chr9_71377272     ZGre    G    T        0      0        2 
   9   chr9_71377272     ZHar    G    T        0      0        2 
   9   chr9_71377272   Sample    G    T        0      0        2 
   9   chr9_71393235     AAsi    A    G        0      0        2 
   9   chr9_71393235     AKia    A    G        0      0        2 
   9   chr9_71393235     AOna    A    G        0      0        2 
   9   chr9_71393235     ASom    A    G        1      2        2 
   9   chr9_71393235     HCab    A    G        0      0        2 
   9   chr9_71393235     HPrz    A    G        0      0        2 
   9   chr9_71393235     ZBoe    A    G        0      0        2 
   9   chr9_71393235     ZGre    A    G        0      0        2 
   9   chr9_71393235     ZHar    A    G        0      0        2 
   9   chr9_71393235   Sample    A    G        0      0        2 
   9   chr9_71395571     AAsi    A    G        1      2        2 
   9   chr9_71395571     AKia    A    G        0      0        2 
   9   chr9_71395571     AOna    A    G        0      0        2 
   9   chr9_71395571     ASom    A    G        0      0        2 
   9   chr9_71395571     HCab    A    G        0      0        2 
   9   chr9_71395571     HPrz    A    G        0      0        2 
   9   chr9_71395571     ZBoe    A    G        0      0        2 
   9   chr9_71395571     ZGre    A    G        0      0        2 
   9   chr9_71395571     ZHar    A    G        0      0        2 
   9   chr9_71395571   Sample    A    G        0      0        2 
   9   chr9_71396407     AAsi    C    T        0      0        2 
   9   chr9_71396407     AKia    C    T        0      0        2 
   9   chr9_71396407     AOna    C    T        0      0        2 
   9   chr9_71396407     ASom    C    T        0      0        2 
   9   chr9_71396407     HCab    C    T        0      0        2 
   9   chr9_71396407     HPrz    C    T        1      2        2 
   9   chr9_71396407     ZBoe    C    T        0      0        2 
   9   chr9_71396407     ZGre    C    T        0      0        2 
   9   chr9_71396407     ZHar    C    T        0      0        2 
   9   chr9_71396407   Sample    C    T        0      0        2 
   9   chr9_71405397     AAsi    A    G        0      0        2 
   9   chr9_71405397     AKia    A    G        0      0        2 
   9   chr9_71405397     AOna    A    G        0      0        2 
   9   chr9_71405397     ASom    A    G        1      2        2 
   9   chr9_71405397     HCab    A    G        0      0        2 
   9   chr9_71405397     HPrz    A    G        0      0        2 
   9   chr9_71405397     ZBoe    A    G        0      0        2 
   9   chr9_71405397     ZGre    A    G        0      0        2 
   9   chr9_71405397     ZHar    A    G        0      0        2 
   9   chr9_71405397   Sample    A    G        0      0        2 
   9   chr9_71414570     AAsi    A    G        0      0        2 
   9   chr9_71414570     AKia    A    G        0      0        2 
   9   chr9_71414570     AOna    A    G        0      0        2 
   9   chr9_71414570     ASom    A    G        0      0        2 
   9   chr9_71414570     HCab    A    G        0      0        2 
   9   chr9_71414570     HPrz    A    G        1      2        2 
   9   chr9_71414570     ZBoe    A    G        0      0        2 
   9   chr9_71414570     ZGre    A    G        0      0        2 
   9   chr9_71414570     ZHar    A    G        0      0        2 
   9   chr9_71414570   Sample    A    G        0      0        2 
   9   chr9_71418705     AAsi    A    G        0      0        2 
   9   chr9_71418705     AKia    A    G        1      2        2 
   9   chr9_71418705     AOna    A    G        0      0        2 
   9   chr9_71418705     ASom    A    G        0      0        2 
   9   chr9_71418705     HCab    A    G        0      0        2 
   9   chr9_71418705     HPrz    A    G        0      0        2 
   9   chr9_71418705     ZBoe    A    G        0      0        2 
   9   chr9_71418705     ZGre    A    G        0      0        2 
   9   chr9_71418705     ZHar    A    G        0      0        2 
   9   chr9_71418705   Sample    A    G        0      0        2 
   9   chr9_71418921     AAsi    C    T        0      0        2 
   9   chr9_71418921     AKia    C    T        0      0        2 
   9   chr9_71418921     AOna    C    T        0      0        2 
   9   chr9_71418921     ASom    C    T        0      0        2 
   9   chr9_71418921     HCab    C    T        1      2        2 
   9   chr9_71418921     HPrz    C    T        1      2        2 
   9   chr9_71418921     ZBoe    C    T        0      0        2 
   9   chr9_71418921     ZGre    C    T        0      0        2 
   9   chr9_71418921     ZHar    C    T        0      0        2 
   9   chr9_71418921   Sample    C    T        1      2        2 
   9   chr9_71429055     AAsi    A    G        0      0        2 
   9   chr9_71429055     AKia    A    G        0      0        2 
   9   chr9_71429055     AOna    A    G        0      0        2 
   9   chr9_71429055     ASom    A    G        0      0        2 
   9   chr9_71429055     HCab    A    G        0      0        2 
   9   chr9_71429055     HPrz    A    G        0      0        2 
   9   chr9_71429055     ZBoe    A    G      0.5      1        2 
   9   chr9_71429055     ZGre    A    G        0      0        2 
   9   chr9_71429055     ZHar    A    G        0      0        2 
   9   chr9_71429055   Sample    A    G        0      0        2 
   9   chr9_71456483     AAsi    T    C        0      0        2 
   9   chr9_71456483     AKia    T    C        0      0        2 
   9   chr9_71456483     AOna    T    C        0      0        2 
   9   chr9_71456483     ASom    T    C        0      0        2 
   9   chr9_71456483     HCab    T    C        0      0        2 
   9   chr9_71456483     HPrz    T    C        0      0        2 
   9   chr9_71456483     ZBoe    T    C        0      0        2 
   9   chr9_71456483     ZGre    T    C        1      2        2 
   9   chr9_71456483     ZHar    T    C        0      0        2 
   9   chr9_71456483   Sample    T    C        0      0        2 
   9   chr9_71466549     AAsi    T    A        0      0        2 
   9   chr9_71466549     AKia    T    A        0      0        2 
   9   chr9_71466549     AOna    T    A        0      0        2 
   9   chr9_71466549     ASom    T    A        0      0        2 
   9   chr9_71466549     HCab    T    A        1      2        2 
   9   chr9_71466549     HPrz    T    A        1      2        2 
   9   chr9_71466549     ZBoe    T    A        0      0        2 
   9   chr9_71466549     ZGre    T    A        0      0        2 
   9   chr9_71466549     ZHar    T    A        0      0        2 
   9   chr9_71466549   Sample    T    A        1      2        2 
   9   chr9_71476625     AAsi    C    G        0      0        2 
   9   chr9_71476625     AKia    C    G        0      0        2 
   9   chr9_71476625     AOna    C    G        0      0        2 
   9   chr9_71476625     ASom    C    G        0      0        2 
   9   chr9_71476625     HCab    C    G        1      2        2 
   9   chr9_71476625     HPrz    C    G        1      2        2 
   9   chr9_71476625     ZBoe    C    G        0      0        2 
   9   chr9_71476625     ZGre    C    G        0      0        2 
   9   chr9_71476625     ZHar    C    G        0      0        2 
   9   chr9_71476625   Sample    C    G        1      2        2 
   9   chr9_71477772     AAsi    A    G        0      0        2 
   9   chr9_71477772     AKia    A    G        0      0        2 
   9   chr9_71477772     AOna    A    G        0      0        2 
   9   chr9_71477772     ASom    A    G        0      0        2 
   9   chr9_71477772     HCab    A    G        1      2        2 
   9   chr9_71477772     HPrz    A    G        1      2        2 
   9   chr9_71477772     ZBoe    A    G        0      0        2 
   9   chr9_71477772     ZGre    A    G        0      0        2 
   9   chr9_71477772     ZHar    A    G        0      0        2 
   9   chr9_71477772   Sample    A    G        1      2        2 
   9   chr9_71479561     AAsi    G    T        0      0        2 
   9   chr9_71479561     AKia    G    T        0      0        2 
   9   chr9_71479561     AOna    G    T        0      0        2 
   9   chr9_71479561     ASom    G    T      0.5      1        2 
   9   chr9_71479561     HCab    G    T        0      0        2 
   9   chr9_71479561     HPrz    G    T        0      0        2 
   9   chr9_71479561     ZBoe    G    T        0      0        2 
   9   chr9_71479561     ZGre    G    T        0      0        2 
   9   chr9_71479561     ZHar    G    T        0      0        2 
   9   chr9_71479561   Sample    G    T        0      0        2 
   9   chr9_71486113     AAsi    C    A        0      0        2 
   9   chr9_71486113     AKia    C    A        0      0        2 
   9   chr9_71486113     AOna    C    A        0      0        2 
   9   chr9_71486113     ASom    C    A        0      0        2 
   9   chr9_71486113     HCab    C    A        0      0        2 
   9   chr9_71486113     HPrz    C    A        0      0        2 
   9   chr9_71486113     ZBoe    C    A      0.5      1        2 
   9   chr9_71486113     ZGre    C    A        0      0        2 
   9   chr9_71486113     ZHar    C    A        1      2        2 
   9   chr9_71486113   Sample    C    A        0      0        2 
   9   chr9_71486316     AAsi    G    T        0      0        2 
   9   chr9_71486316     AKia    G    T        0      0        2 
   9   chr9_71486316     AOna    G    T        0      0        2 
   9   chr9_71486316     ASom    G    T        0      0        2 
   9   chr9_71486316     HCab    G    T        1      2        2 
   9   chr9_71486316     HPrz    G    T        1      2        2 
   9   chr9_71486316     ZBoe    G    T        0      0        2 
   9   chr9_71486316     ZGre    G    T        0      0        2 
   9   chr9_71486316     ZHar    G    T        0      0        2 
   9   chr9_71486316   Sample    G    T        1      2        2 
   9   chr9_71487738     AAsi    A    G        0      0        2 
   9   chr9_71487738     AKia    A    G        0      0        2 
   9   chr9_71487738     AOna    A    G        0      0        2 
   9   chr9_71487738     ASom    A    G        0      0        2 
   9   chr9_71487738     HCab    A    G        1      2        2 
   9   chr9_71487738     HPrz    A    G        1      2        2 
   9   chr9_71487738     ZBoe    A    G        0      0        2 
   9   chr9_71487738     ZGre    A    G        0      0        2 
   9   chr9_71487738     ZHar    A    G        0      0        2 
   9   chr9_71487738   Sample    A    G        1      2        2 
   9   chr9_71488685     AAsi    C    T        0      0        2 
   9   chr9_71488685     AKia    C    T        1      2        2 
   9   chr9_71488685     AOna    C    T        1      2        2 
   9   chr9_71488685     ASom    C    T        0      0        2 
   9   chr9_71488685     HCab    C    T        0      0        2 
   9   chr9_71488685     HPrz    C    T        0      0        2 
   9   chr9_71488685     ZBoe    C    T        0      0        2 
   9   chr9_71488685     ZGre    C    T        0      0        2 
   9   chr9_71488685     ZHar    C    T        0      0        2 
   9   chr9_71488685   Sample    C    T        0      0        2 
   9   chr9_71490651     AAsi    T    C        0      0        2 
   9   chr9_71490651     AKia    T    C        1      2        2 
   9   chr9_71490651     AOna    T    C        1      2        2 
   9   chr9_71490651     ASom    T    C        0      0        2 
   9   chr9_71490651     HCab    T    C        0      0        2 
   9   chr9_71490651     HPrz    T    C        0      0        2 
   9   chr9_71490651     ZBoe    T    C        0      0        2 
   9   chr9_71490651     ZGre    T    C        0      0        2 
   9   chr9_71490651     ZHar    T    C        0      0        2 
   9   chr9_71490651   Sample    T    C        0      0        2 
   9   chr9_71500024     AAsi    C    T        0      0        2 
   9   chr9_71500024     AKia    C    T        0      0        2 
   9   chr9_71500024     AOna    C    T        0      0        2 
   9   chr9_71500024     ASom    C    T      0.5      1        2 
   9   chr9_71500024     HCab    C    T        0      0        2 
   9   chr9_71500024     HPrz    C    T        0      0        2 
   9   chr9_71500024     ZBoe    C    T        0      0        2 
   9   chr9_71500024     ZGre    C    T        0      0        2 
   9   chr9_71500024     ZHar    C    T        0      0        2 
   9   chr9_71500024   Sample    C    T        0      0        2 
   9   chr9_71504244     AAsi    T    C        0      0        2 
   9   chr9_71504244     AKia    T    C        0      0        2 
   9   chr9_71504244     AOna    T    C        0      0        2 
   9   chr9_71504244     ASom    T    C        1      2        2 
   9   chr9_71504244     HCab    T    C        0      0        2 
   9   chr9_71504244     HPrz    T    C        0      0        2 
   9   chr9_71504244     ZBoe    T    C        0      0        2 
   9   chr9_71504244     ZGre    T    C        0      0        2 
   9   chr9_71504244     ZHar    T    C        0      0        2 
   9   chr9_71504244   Sample    T    C        0      0        2 
   9   chr9_71504458     AAsi    C    T        0      0        2 
   9   chr9_71504458     AKia    C    T        0      0        2 
   9   chr9_71504458     AOna    C    T        0      0        2 
   9   chr9_71504458     ASom    C    T        0      0        2 
   9   chr9_71504458     HCab    C    T        0      0        2 
   9   chr9_71504458     HPrz    C    T        0      0        2 
   9   chr9_71504458     ZBoe    C    T      0.5      1        2 
   9   chr9_71504458     ZGre    C    T        0      0        2 
   9   chr9_71504458     ZHar    C    T        0      0        2 
   9   chr9_71504458   Sample    C    T        0      0        2 
   9   chr9_71532836     AAsi    C    T        0      0        2 
   9   chr9_71532836     AKia    C    T        0      0        2 
   9   chr9_71532836     AOna    C    T        0      0        2 
   9   chr9_71532836     ASom    C    T        0      0        2 
   9   chr9_71532836     HCab    C    T        1      2        2 
   9   chr9_71532836     HPrz    C    T        1      2        2 
   9   chr9_71532836     ZBoe    C    T        0      0        2 
   9   chr9_71532836     ZGre    C    T        0      0        2 
   9   chr9_71532836     ZHar    C    T        0      0        2 
   9   chr9_71532836   Sample    C    T        1      2        2 
   9   chr9_71539128     AAsi    A    G        0      0        2 
   9   chr9_71539128     AKia    A    G        0      0        2 
   9   chr9_71539128     AOna    A    G        0      0        2 
   9   chr9_71539128     ASom    A    G        0      0        2 
   9   chr9_71539128     HCab    A    G        0      0        2 
   9   chr9_71539128     HPrz    A    G        0      0        2 
   9   chr9_71539128     ZBoe    A    G      0.5      1        2 
   9   chr9_71539128     ZGre    A    G        0      0        2 
   9   chr9_71539128     ZHar    A    G        0      0        2 
   9   chr9_71539128   Sample    A    G        0      0        2 
   9   chr9_71540491     AAsi    C    G        0      0        2 
   9   chr9_71540491     AKia    C    G        0      0        2 
   9   chr9_71540491     AOna    C    G        0      0        2 
   9   chr9_71540491     ASom    C    G      0.5      1        2 
   9   chr9_71540491     HCab    C    G        0      0        2 
   9   chr9_71540491     HPrz    C    G        0      0        2 
   9   chr9_71540491     ZBoe    C    G        0      0        2 
   9   chr9_71540491     ZGre    C    G        0      0        2 
   9   chr9_71540491     ZHar    C    G        0      0        2 
   9   chr9_71540491   Sample    C    G        0      0        2 
   9   chr9_71550212     AAsi    A    G        0      0        2 
   9   chr9_71550212     AKia    A    G        0      0        2 
   9   chr9_71550212     AOna    A    G        0      0        2 
   9   chr9_71550212     ASom    A    G        1      2        2 
   9   chr9_71550212     HCab    A    G        0      0        2 
   9   chr9_71550212     HPrz    A    G        0      0        2 
   9   chr9_71550212     ZBoe    A    G        0      0        2 
   9   chr9_71550212     ZGre    A    G        0      0        2 
   9   chr9_71550212     ZHar    A    G        0      0        2 
   9   chr9_71550212   Sample    A    G        0      0        2 
   9   chr9_71554279     AAsi    C    G      0.5      1        2 
   9   chr9_71554279     AKia    C    G        0      0        2 
   9   chr9_71554279     AOna    C    G        0      0        2 
   9   chr9_71554279     ASom    C    G        0      0        2 
   9   chr9_71554279     HCab    C    G        0      0        2 
   9   chr9_71554279     HPrz    C    G        0      0        2 
   9   chr9_71554279     ZBoe    C    G        0      0        2 
   9   chr9_71554279     ZGre    C    G        0      0        2 
   9   chr9_71554279     ZHar    C    G        0      0        2 
   9   chr9_71554279   Sample    C    G        0      0        2 
   9   chr9_71554296     AAsi    T    C        0      0        2 
   9   chr9_71554296     AKia    T    C        0      0        2 
   9   chr9_71554296     AOna    T    C      0.5      1        2 
   9   chr9_71554296     ASom    T    C        0      0        2 
   9   chr9_71554296     HCab    T    C        0      0        2 
   9   chr9_71554296     HPrz    T    C        0      0        2 
   9   chr9_71554296     ZBoe    T    C        0      0        2 
   9   chr9_71554296     ZGre    T    C        0      0        2 
   9   chr9_71554296     ZHar    T    C        0      0        2 
   9   chr9_71554296   Sample    T    C        0      0        2 
   9   chr9_71559252     AAsi    C    T        0      0        2 
   9   chr9_71559252     AKia    C    T        0      0        2 
   9   chr9_71559252     AOna    C    T        0      0        2 
   9   chr9_71559252     ASom    C    T        0      0        2 
   9   chr9_71559252     HCab    C    T        0      0        2 
   9   chr9_71559252     HPrz    C    T        0      0        2 
   9   chr9_71559252     ZBoe    C    T        0      0        2 
   9   chr9_71559252     ZGre    C    T        1      2        2 
   9   chr9_71559252     ZHar    C    T        0      0        2 
   9   chr9_71559252   Sample    C    T        0      0        2 
   9   chr9_71565777     AAsi    A    G        0      0        2 
   9   chr9_71565777     AKia    A    G        1      2        2 
   9   chr9_71565777     AOna    A    G        0      0        2 
   9   chr9_71565777     ASom    A    G        0      0        2 
   9   chr9_71565777     HCab    A    G        0      0        2 
   9   chr9_71565777     HPrz    A    G        0      0        2 
   9   chr9_71565777     ZBoe    A    G        0      0        2 
   9   chr9_71565777     ZGre    A    G        0      0        2 
   9   chr9_71565777     ZHar    A    G        0      0        2 
   9   chr9_71565777   Sample    A    G        0      0        2 
   9   chr9_71566753     AAsi    A    C        0      0        2 
   9   chr9_71566753     AKia    A    C        0      0        2 
   9   chr9_71566753     AOna    A    C      0.5      1        2 
   9   chr9_71566753     ASom    A    C        0      0        2 
   9   chr9_71566753     HCab    A    C        0      0        2 
   9   chr9_71566753     HPrz    A    C        0      0        2 
   9   chr9_71566753     ZBoe    A    C        0      0        2 
   9   chr9_71566753     ZGre    A    C        0      0        2 
   9   chr9_71566753     ZHar    A    C        0      0        2 
   9   chr9_71566753   Sample    A    C        0      0        2 
   9   chr9_71568131     AAsi    T    C        0      0        2 
   9   chr9_71568131     AKia    T    C        1      2        2 
   9   chr9_71568131     AOna    T    C        0      0        2 
   9   chr9_71568131     ASom    T    C        0      0        2 
   9   chr9_71568131     HCab    T    C        0      0        2 
   9   chr9_71568131     HPrz    T    C        0      0        2 
   9   chr9_71568131     ZBoe    T    C        0      0        2 
   9   chr9_71568131     ZGre    T    C        0      0        2 
   9   chr9_71568131     ZHar    T    C        0      0        2 
   9   chr9_71568131   Sample    T    C        0      0        2 
   9   chr9_71568405     AAsi    A    G        0      0        2 
   9   chr9_71568405     AKia    A    G        1      2        2 
   9   chr9_71568405     AOna    A    G        0      0        2 
   9   chr9_71568405     ASom    A    G        0      0        2 
   9   chr9_71568405     HCab    A    G        0      0        2 
   9   chr9_71568405     HPrz    A    G        0      0        2 
   9   chr9_71568405     ZBoe    A    G        0      0        2 
   9   chr9_71568405     ZGre    A    G        0      0        2 
   9   chr9_71568405     ZHar    A    G        0      0        2 
   9   chr9_71568405   Sample    A    G        0      0        2 
   9   chr9_71568930     AAsi    T    C        0      0        2 
   9   chr9_71568930     AKia    T    C        0      0        2 
   9   chr9_71568930     AOna    T    C        0      0        2 
   9   chr9_71568930     ASom    T    C        0      0        2 
   9   chr9_71568930     HCab    T    C        0      0        2 
   9   chr9_71568930     HPrz    T    C        0      0        2 
   9   chr9_71568930     ZBoe    T    C        0      0        2 
   9   chr9_71568930     ZGre    T    C        1      2        2 
   9   chr9_71568930     ZHar    T    C        0      0        2 
   9   chr9_71568930   Sample    T    C        0      0        2 
   9   chr9_71569601     AAsi    C    T        0      0        2 
   9   chr9_71569601     AKia    C    T        0      0        2 
   9   chr9_71569601     AOna    C    T        0      0        2 
   9   chr9_71569601     ASom    C    T        0      0        2 
   9   chr9_71569601     HCab    C    T        0      0        2 
   9   chr9_71569601     HPrz    C    T        0      0        2 
   9   chr9_71569601     ZBoe    C    T      0.5      1        2 
   9   chr9_71569601     ZGre    C    T        0      0        2 
   9   chr9_71569601     ZHar    C    T        0      0        2 
   9   chr9_71569601   Sample    C    T        0      0        2 
   9   chr9_71574181     AAsi    A    G        0      0        2 
   9   chr9_71574181     AKia    A    G        0      0        2 
   9   chr9_71574181     AOna    A    G        0      0        2 
   9   chr9_71574181     ASom    A    G        0      0        2 
   9   chr9_71574181     HCab    A    G        0      0        2 
   9   chr9_71574181     HPrz    A    G        0      0        2 
   9   chr9_71574181     ZBoe    A    G        0      0        2 
   9   chr9_71574181     ZGre    A    G      0.5      1        2 
   9   chr9_71574181     ZHar    A    G        0      0        2 
   9   chr9_71574181   Sample    A    G        0      0        2 
   9   chr9_71578049     AAsi    T    G        0      0        2 
   9   chr9_71578049     AKia    T    G        0      0        2 
   9   chr9_71578049     AOna    T    G        0      0        2 
   9   chr9_71578049     ASom    T    G        0      0        2 
   9   chr9_71578049     HCab    T    G        0      0        2 
   9   chr9_71578049     HPrz    T    G        1      2        2 
   9   chr9_71578049     ZBoe    T    G        0      0        2 
   9   chr9_71578049     ZGre    T    G        0      0        2 
   9   chr9_71578049     ZHar    T    G        0      0        2 
   9   chr9_71578049   Sample    T    G        0      0        2 
   9   chr9_71578909     AAsi    A    T        0      0        2 
   9   chr9_71578909     AKia    A    T        0      0        2 
   9   chr9_71578909     AOna    A    T        0      0        2 
   9   chr9_71578909     ASom    A    T        0      0        2 
   9   chr9_71578909     HCab    A    T        1      2        2 
   9   chr9_71578909     HPrz    A    T        1      2        2 
   9   chr9_71578909     ZBoe    A    T        0      0        2 
   9   chr9_71578909     ZGre    A    T        0      0        2 
   9   chr9_71578909     ZHar    A    T        0      0        2 
   9   chr9_71578909   Sample    A    T        1      2        2 
   9   chr9_71579226     AAsi    G    A        0      0        2 
   9   chr9_71579226     AKia    G    A        0      0        2 
   9   chr9_71579226     AOna    G    A        0      0        2 
   9   chr9_71579226     ASom    G    A        0      0        2 
   9   chr9_71579226     HCab    G    A        0      0        2 
   9   chr9_71579226     HPrz    G    A        0      0        2 
   9   chr9_71579226     ZBoe    G    A        0      0        2 
   9   chr9_71579226     ZGre    G    A        0      0        2 
   9   chr9_71579226     ZHar    G    A        1      2        2 
   9   chr9_71579226   Sample    G    A        0      0        2 
   9   chr9_71580756     AAsi    C    G        0      0        2 
   9   chr9_71580756     AKia    C    G        0      0        2 
   9   chr9_71580756     AOna    C    G        0      0        2 
   9   chr9_71580756     ASom    C    G        0      0        2 
   9   chr9_71580756     HCab    C    G        1      2        2 
   9   chr9_71580756     HPrz    C    G        1      2        2 
   9   chr9_71580756     ZBoe    C    G        0      0        2 
   9   chr9_71580756     ZGre    C    G        0      0        2 
   9   chr9_71580756     ZHar    C    G        0      0        2 
   9   chr9_71580756   Sample    C    G        1      2        2 
   9   chr9_71582126     AAsi    T    C        0      0        2 
   9   chr9_71582126     AKia    T    C      0.5      1        2 
   9   chr9_71582126     AOna    T    C        0      0        2 
   9   chr9_71582126     ASom    T    C        0      0        2 
   9   chr9_71582126     HCab    T    C        0      0        2 
   9   chr9_71582126     HPrz    T    C        0      0        2 
   9   chr9_71582126     ZBoe    T    C        0      0        2 
   9   chr9_71582126     ZGre    T    C        0      0        2 
   9   chr9_71582126     ZHar    T    C        0      0        2 
   9   chr9_71582126   Sample    T    C        0      0        2 
   9   chr9_71582143     AAsi    A    G        0      0        2 
   9   chr9_71582143     AKia    A    G        0      0        2 
   9   chr9_71582143     AOna    A    G        0      0        2 
   9   chr9_71582143     ASom    A    G        0      0        2 
   9   chr9_71582143     HCab    A    G        0      0        2 
   9   chr9_71582143     HPrz    A    G        0      0        2 
   9   chr9_71582143     ZBoe    A    G        0      0        2 
   9   chr9_71582143     ZGre    A    G        1      2        2 
   9   chr9_71582143     ZHar    A    G        0      0        2 
   9   chr9_71582143   Sample    A    G        0      0        2 
   9   chr9_71586705     AAsi    T    C        0      0        2 
   9   chr9_71586705     AKia    T    C        0      0        2 
   9   chr9_71586705     AOna    T    C        0      0        2 
   9   chr9_71586705     ASom    T    C        0      0        2 
   9   chr9_71586705     HCab    T    C        1      2        2 
   9   chr9_71586705     HPrz    T    C        1      2        2 
   9   chr9_71586705     ZBoe    T    C        0      0        2 
   9   chr9_71586705     ZGre    T    C        0      0        2 
   9   chr9_71586705     ZHar    T    C        0      0        2 
   9   chr9_71586705   Sample    T    C        1      2        2 
   9   chr9_71586725     AAsi    T    C        0      0        2 
   9   chr9_71586725     AKia    T    C        0      0        2 
   9   chr9_71586725     AOna    T    C        0      0        2 
   9   chr9_71586725     ASom    T    C        0      0        2 
   9   chr9_71586725     HCab    T    C        0      0        2 
   9   chr9_71586725     HPrz    T    C        0      0        2 
   9   chr9_71586725     ZBoe    T    C        1      2        2 
   9   chr9_71586725     ZGre    T    C        0      0        2 
   9   chr9_71586725     ZHar    T    C        0      0        2 
   9   chr9_71586725   Sample    T    C        0      0        2 
   9   chr9_71589667     AAsi    A    G        0      0        2 
   9   chr9_71589667     AKia    A    G        0      0        2 
   9   chr9_71589667     AOna    A    G        0      0        2 
   9   chr9_71589667     ASom    A    G        0      0        2 
   9   chr9_71589667     HCab    A    G        1      2        2 
   9   chr9_71589667     HPrz    A    G        1      2        2 
   9   chr9_71589667     ZBoe    A    G        0      0        2 
   9   chr9_71589667     ZGre    A    G        0      0        2 
   9   chr9_71589667     ZHar    A    G        0      0        2 
   9   chr9_71589667   Sample    A    G        1      2        2 
   9   chr9_71589813     AAsi    A    G        0      0        2 
   9   chr9_71589813     AKia    A    G        0      0        2 
   9   chr9_71589813     AOna    A    G        0      0        2 
   9   chr9_71589813     ASom    A    G        0      0        2 
   9   chr9_71589813     HCab    A    G        0      0        2 
   9   chr9_71589813     HPrz    A    G        0      0        2 
   9   chr9_71589813     ZBoe    A    G      0.5      1        2 
   9   chr9_71589813     ZGre    A    G        0      0        2 
   9   chr9_71589813     ZHar    A    G        0      0        2 
   9   chr9_71589813   Sample    A    G        0      0        2 
   9   chr9_71591454     AAsi    G    T      0.5      1        2 
   9   chr9_71591454     AKia    G    T        0      0        2 
   9   chr9_71591454     AOna    G    T        0      0        2 
   9   chr9_71591454     ASom    G    T        0      0        2 
   9   chr9_71591454     HCab    G    T        0      0        2 
   9   chr9_71591454     HPrz    G    T        0      0        2 
   9   chr9_71591454     ZBoe    G    T        0      0        2 
   9   chr9_71591454     ZGre    G    T        0      0        2 
   9   chr9_71591454     ZHar    G    T        0      0        2 
   9   chr9_71591454   Sample    G    T        0      0        2 
   9   chr9_71592790     AAsi    T    C        0      0        2 
   9   chr9_71592790     AKia    T    C        0      0        2 
   9   chr9_71592790     AOna    T    C        0      0        2 
   9   chr9_71592790     ASom    T    C        0      0        2 
   9   chr9_71592790     HCab    T    C      0.5      1        2 
   9   chr9_71592790     HPrz    T    C        0      0        2 
   9   chr9_71592790     ZBoe    T    C        0      0        2 
   9   chr9_71592790     ZGre    T    C        0      0        2 
   9   chr9_71592790     ZHar    T    C        0      0        2 
   9   chr9_71592790   Sample    T    C        0      0        2 
   9   chr9_71593107     AAsi    A    C        0      0        2 
   9   chr9_71593107     AKia    A    C        0      0        2 
   9   chr9_71593107     AOna    A    C        1      2        2 
   9   chr9_71593107     ASom    A    C        0      0        2 
   9   chr9_71593107     HCab    A    C        0      0        2 
   9   chr9_71593107     HPrz    A    C        0      0        2 
   9   chr9_71593107     ZBoe    A    C        0      0        2 
   9   chr9_71593107     ZGre    A    C        0      0        2 
   9   chr9_71593107     ZHar    A    C        0      0        2 
   9   chr9_71593107   Sample    A    C        0      0        2 
   9   chr9_71594201     AAsi    C    T        0      0        2 
   9   chr9_71594201     AKia    C    T        0      0        2 
   9   chr9_71594201     AOna    C    T        0      0        2 
   9   chr9_71594201     ASom    C    T        0      0        2 
   9   chr9_71594201     HCab    C    T        1      2        2 
   9   chr9_71594201     HPrz    C    T        1      2        2 
   9   chr9_71594201     ZBoe    C    T        0      0        2 
   9   chr9_71594201     ZGre    C    T        0      0        2 
   9   chr9_71594201     ZHar    C    T        0      0        2 
   9   chr9_71594201   Sample    C    T        1      2        2 
   9   chr9_71600695     AAsi    T    C        0      0        2 
   9   chr9_71600695     AKia    T    C        0      0        2 
   9   chr9_71600695     AOna    T    C        0      0        2 
   9   chr9_71600695     ASom    T    C        0      0        2 
   9   chr9_71600695     HCab    T    C        1      2        2 
   9   chr9_71600695     HPrz    T    C        1      2        2 
   9   chr9_71600695     ZBoe    T    C        0      0        2 
   9   chr9_71600695     ZGre    T    C        0      0        2 
   9   chr9_71600695     ZHar    T    C        0      0        2 
   9   chr9_71600695   Sample    T    C        1      2        2 
   9   chr9_71601174     AAsi    A    G        0      0        2 
   9   chr9_71601174     AKia    A    G        0      0        2 
   9   chr9_71601174     AOna    A    G        0      0        2 
   9   chr9_71601174     ASom    A    G        0      0        2 
   9   chr9_71601174     HCab    A    G        1      2        2 
   9   chr9_71601174     HPrz    A    G        1      2        2 
   9   chr9_71601174     ZBoe    A    G        0      0        2 
   9   chr9_71601174     ZGre    A    G        0      0        2 
   9   chr9_71601174     ZHar    A    G        0      0        2 
   9   chr9_71601174   Sample    A    G        1      2        2 
   9   chr9_71601382     AAsi    C    T        0      0        2 
   9   chr9_71601382     AKia    C    T        0      0        2 
   9   chr9_71601382     AOna    C    T        0      0        2 
   9   chr9_71601382     ASom    C    T        0      0        2 
   9   chr9_71601382     HCab    C    T      0.5      1        2 
   9   chr9_71601382     HPrz    C    T      0.5      1        2 
   9   chr9_71601382     ZBoe    C    T        0      0        2 
   9   chr9_71601382     ZGre    C    T        0      0        2 
   9   chr9_71601382     ZHar    C    T        0      0        2 
   9   chr9_71601382   Sample    C    T        1      2        2 
   9   chr9_71610081     AAsi    A    G        0      0        2 
   9   chr9_71610081     AKia    A    G        0      0        2 
   9   chr9_71610081     AOna    A    G        0      0        2 
   9   chr9_71610081     ASom    A    G        0      0        2 
   9   chr9_71610081     HCab    A    G        0      0        2 
   9   chr9_71610081     HPrz    A    G        0      0        2 
   9   chr9_71610081     ZBoe    A    G        1      2        2 
   9   chr9_71610081     ZGre    A    G        1      2        2 
   9   chr9_71610081     ZHar    A    G        1      2        2 
   9   chr9_71610081   Sample    A    G        0      0        2 
   9   chr9_71616619     AAsi    A    G        0      0        2 
   9   chr9_71616619     AKia    A    G        0      0        2 
   9   chr9_71616619     AOna    A    G        0      0        2 
   9   chr9_71616619     ASom    A    G        0      0        2 
   9   chr9_71616619     HCab    A    G        1      2        2 
   9   chr9_71616619     HPrz    A    G        1      2        2 
   9   chr9_71616619     ZBoe    A    G        0      0        2 
   9   chr9_71616619     ZGre    A    G        0      0        2 
   9   chr9_71616619     ZHar    A    G        0      0        2 
   9   chr9_71616619   Sample    A    G        1      2        2 
   9   chr9_71621895     AAsi    A    C        0      0        2 
   9   chr9_71621895     AKia    A    C        0      0        2 
   9   chr9_71621895     AOna    A    C        0      0        2 
   9   chr9_71621895     ASom    A    C        0      0        2 
   9   chr9_71621895     HCab    A    C        0      0        2 
   9   chr9_71621895     HPrz    A    C        0      0        2 
   9   chr9_71621895     ZBoe    A    C        0      0        2 
   9   chr9_71621895     ZGre    A    C      0.5      1        2 
   9   chr9_71621895     ZHar    A    C        0      0        2 
   9   chr9_71621895   Sample    A    C        0      0        2 
   9   chr9_71622970     AAsi    G    C        0      0        2 
   9   chr9_71622970     AKia    G    C        0      0        2 
   9   chr9_71622970     AOna    G    C        0      0        2 
   9   chr9_71622970     ASom    G    C        0      0        2 
   9   chr9_71622970     HCab    G    C        1      2        2 
   9   chr9_71622970     HPrz    G    C        1      2        2 
   9   chr9_71622970     ZBoe    G    C        0      0        2 
   9   chr9_71622970     ZGre    G    C        0      0        2 
   9   chr9_71622970     ZHar    G    C        0      0        2 
   9   chr9_71622970   Sample    G    C        1      2        2 
   9   chr9_71626380     AAsi    G    C        0      0        2 
   9   chr9_71626380     AKia    G    C        0      0        2 
   9   chr9_71626380     AOna    G    C        0      0        2 
   9   chr9_71626380     ASom    G    C        0      0        2 
   9   chr9_71626380     HCab    G    C        0      0        2 
   9   chr9_71626380     HPrz    G    C        0      0        2 
   9   chr9_71626380     ZBoe    G    C        0      0        2 
   9   chr9_71626380     ZGre    G    C        0      0        2 
   9   chr9_71626380     ZHar    G    C      0.5      1        2 
   9   chr9_71626380   Sample    G    C        0      0        2 
   9   chr9_71628397     AAsi    C    G        0      0        2 
   9   chr9_71628397     AKia    C    G        0      0        2 
   9   chr9_71628397     AOna    C    G        0      0        2 
   9   chr9_71628397     ASom    C    G        0      0        2 
   9   chr9_71628397     HCab    C    G        1      2        2 
   9   chr9_71628397     HPrz    C    G        1      2        2 
   9   chr9_71628397     ZBoe    C    G        0      0        2 
   9   chr9_71628397     ZGre    C    G        0      0        2 
   9   chr9_71628397     ZHar    C    G        0      0        2 
   9   chr9_71628397   Sample    C    G        1      2        2 
   9   chr9_71631632     AAsi    G    A        0      0        2 
   9   chr9_71631632     AKia    G    A        0      0        2 
   9   chr9_71631632     AOna    G    A        0      0        2 
   9   chr9_71631632     ASom    G    A        0      0        2 
   9   chr9_71631632     HCab    G    A        1      2        2 
   9   chr9_71631632     HPrz    G    A        1      2        2 
   9   chr9_71631632     ZBoe    G    A        0      0        2 
   9   chr9_71631632     ZGre    G    A        0      0        2 
   9   chr9_71631632     ZHar    G    A        0      0        2 
   9   chr9_71631632   Sample    G    A        1      2        2 
   9   chr9_71635276     AAsi    T    C        0      0        2 
   9   chr9_71635276     AKia    T    C        0      0        2 
   9   chr9_71635276     AOna    T    C      0.5      1        2 
   9   chr9_71635276     ASom    T    C        0      0        2 
   9   chr9_71635276     HCab    T    C        0      0        2 
   9   chr9_71635276     HPrz    T    C        0      0        2 
   9   chr9_71635276     ZBoe    T    C        0      0        2 
   9   chr9_71635276     ZGre    T    C        0      0        2 
   9   chr9_71635276     ZHar    T    C        0      0        2 
   9   chr9_71635276   Sample    T    C        0      0        2 
   9   chr9_71643823     AAsi    C    T        0      0        2 
   9   chr9_71643823     AKia    C    T        0      0        2 
   9   chr9_71643823     AOna    C    T        0      0        2 
   9   chr9_71643823     ASom    C    T        0      0        2 
   9   chr9_71643823     HCab    C    T        1      2        2 
   9   chr9_71643823     HPrz    C    T        1      2        2 
   9   chr9_71643823     ZBoe    C    T        0      0        2 
   9   chr9_71643823     ZGre    C    T        0      0        2 
   9   chr9_71643823     ZHar    C    T        0      0        2 
   9   chr9_71643823   Sample    C    T        1      2        2 
   9   chr9_71644261     AAsi    G    A        0      0        2 
   9   chr9_71644261     AKia    G    A        0      0        2 
   9   chr9_71644261     AOna    G    A        0      0        2 
   9   chr9_71644261     ASom    G    A        0      0        2 
   9   chr9_71644261     HCab    G    A        1      2        2 
   9   chr9_71644261     HPrz    G    A        1      2        2 
   9   chr9_71644261     ZBoe    G    A        0      0        2 
   9   chr9_71644261     ZGre    G    A        0      0        2 
   9   chr9_71644261     ZHar    G    A        0      0        2 
   9   chr9_71644261   Sample    G    A        1      2        2 
   9   chr9_71645796     AAsi    G    A        0      0        2 
   9   chr9_71645796     AKia    G    A        0      0        2 
   9   chr9_71645796     AOna    G    A        0      0        2 
   9   chr9_71645796     ASom    G    A        0      0        2 
   9   chr9_71645796     HCab    G    A        0      0        2 
   9   chr9_71645796     HPrz    G    A        0      0        2 
   9   chr9_71645796     ZBoe    G    A        1      2        2 
   9   chr9_71645796     ZGre    G    A        0      0        2 
   9   chr9_71645796     ZHar    G    A        0      0        2 
   9   chr9_71645796   Sample    G    A        0      0        2 
   9   chr9_71649602     AAsi    T    C        0      0        2 
   9   chr9_71649602     AKia    T    C        0      0        2 
   9   chr9_71649602     AOna    T    C        0      0        2 
   9   chr9_71649602     ASom    T    C        0      0        2 
   9   chr9_71649602     HCab    T    C      0.5      1        2 
   9   chr9_71649602     HPrz    T    C        0      0        2 
   9   chr9_71649602     ZBoe    T    C        0      0        2 
   9   chr9_71649602     ZGre    T    C        0      0        2 
   9   chr9_71649602     ZHar    T    C        0      0        2 
   9   chr9_71649602   Sample    T    C        1      2        2 
   9   chr9_71657545     AAsi    T    C        0      0        2 
   9   chr9_71657545     AKia    T    C        0      0        2 
   9   chr9_71657545     AOna    T    C        0      0        2 
   9   chr9_71657545     ASom    T    C        0      0        2 
   9   chr9_71657545     HCab    T    C        1      2        2 
   9   chr9_71657545     HPrz    T    C        1      2        2 
   9   chr9_71657545     ZBoe    T    C        0      0        2 
   9   chr9_71657545     ZGre    T    C        0      0        2 
   9   chr9_71657545     ZHar    T    C        0      0        2 
   9   chr9_71657545   Sample    T    C        1      2        2 
   9   chr9_71661307     AAsi    C    T        0      0        2 
   9   chr9_71661307     AKia    C    T        0      0        2 
   9   chr9_71661307     AOna    C    T      0.5      1        2 
   9   chr9_71661307     ASom    C    T        0      0        2 
   9   chr9_71661307     HCab    C    T        0      0        2 
   9   chr9_71661307     HPrz    C    T        0      0        2 
   9   chr9_71661307     ZBoe    C    T        0      0        2 
   9   chr9_71661307     ZGre    C    T        0      0        2 
   9   chr9_71661307     ZHar    C    T        0      0        2 
   9   chr9_71661307   Sample    C    T        0      0        2 
   9   chr9_71668556     AAsi    A    G        0      0        2 
   9   chr9_71668556     AKia    A    G        0      0        2 
   9   chr9_71668556     AOna    A    G        0      0        2 
   9   chr9_71668556     ASom    A    G        0      0        2 
   9   chr9_71668556     HCab    A    G        1      2        2 
   9   chr9_71668556     HPrz    A    G        1      2        2 
   9   chr9_71668556     ZBoe    A    G        0      0        2 
   9   chr9_71668556     ZGre    A    G        0      0        2 
   9   chr9_71668556     ZHar    A    G        0      0        2 
   9   chr9_71668556   Sample    A    G        1      2        2 
   9   chr9_71671982     AAsi    C    T        0      0        2 
   9   chr9_71671982     AKia    C    T        0      0        2 
   9   chr9_71671982     AOna    C    T        0      0        2 
   9   chr9_71671982     ASom    C    T        0      0        2 
   9   chr9_71671982     HCab    C    T        1      2        2 
   9   chr9_71671982     HPrz    C    T        1      2        2 
   9   chr9_71671982     ZBoe    C    T        0      0        2 
   9   chr9_71671982     ZGre    C    T        0      0        2 
   9   chr9_71671982     ZHar    C    T        0      0        2 
   9   chr9_71671982   Sample    C    T        1      2        2 
   9   chr9_71672962     AAsi    C    T        0      0        2 
   9   chr9_71672962     AKia    C    T        0      0        2 
   9   chr9_71672962     AOna    C    T        0      0        2 
   9   chr9_71672962     ASom    C    T        0      0        2 
   9   chr9_71672962     HCab    C    T        0      0        2 
   9   chr9_71672962     HPrz    C    T        0      0        2 
   9   chr9_71672962     ZBoe    C    T        0      0        2 
   9   chr9_71672962     ZGre    C    T        1      2        2 
   9   chr9_71672962     ZHar    C    T        0      0        2 
   9   chr9_71672962   Sample    C    T        0      0        2 
   9   chr9_71676443     AAsi    T    C        0      0        2 
   9   chr9_71676443     AKia    T    C        0      0        2 
   9   chr9_71676443     AOna    T    C        0      0        2 
   9   chr9_71676443     ASom    T    C        0      0        2 
   9   chr9_71676443     HCab    T    C        0      0        2 
   9   chr9_71676443     HPrz    T    C        0      0        2 
   9   chr9_71676443     ZBoe    T    C        0      0        2 
   9   chr9_71676443     ZGre    T    C        0      0        2 
   9   chr9_71676443     ZHar    T    C      0.5      1        2 
   9   chr9_71676443   Sample    T    C        0      0        2 
   9   chr9_71677179     AAsi    T    C        1      2        2 
   9   chr9_71677179     AKia    T    C        0      0        2 
   9   chr9_71677179     AOna    T    C        0      0        2 
   9   chr9_71677179     ASom    T    C        0      0        2 
   9   chr9_71677179     HCab    T    C        0      0        2 
   9   chr9_71677179     HPrz    T    C        0      0        2 
   9   chr9_71677179     ZBoe    T    C        0      0        2 
   9   chr9_71677179     ZGre    T    C        0      0        2 
   9   chr9_71677179     ZHar    T    C        0      0        2 
   9   chr9_71677179   Sample    T    C        0      0        2 
   9   chr9_71677281     AAsi    T    C        0      0        2 
   9   chr9_71677281     AKia    T    C        0      0        2 
   9   chr9_71677281     AOna    T    C      0.5      1        2 
   9   chr9_71677281     ASom    T    C        0      0        2 
   9   chr9_71677281     HCab    T    C        0      0        2 
   9   chr9_71677281     HPrz    T    C        0      0        2 
   9   chr9_71677281     ZBoe    T    C        0      0        2 
   9   chr9_71677281     ZGre    T    C        1      2        2 
   9   chr9_71677281     ZHar    T    C        0      0        2 
   9   chr9_71677281   Sample    T    C        0      0        2 
   9   chr9_71680068     AAsi    T    C        0      0        2 
   9   chr9_71680068     AKia    T    C      0.5      1        2 
   9   chr9_71680068     AOna    T    C        0      0        2 
   9   chr9_71680068     ASom    T    C        0      0        2 
   9   chr9_71680068     HCab    T    C        0      0        2 
   9   chr9_71680068     HPrz    T    C        0      0        2 
   9   chr9_71680068     ZBoe    T    C        0      0        2 
   9   chr9_71680068     ZGre    T    C        0      0        2 
   9   chr9_71680068     ZHar    T    C        0      0        2 
   9   chr9_71680068   Sample    T    C        0      0        2 
   9   chr9_71681222     AAsi    C    T        0      0        2 
   9   chr9_71681222     AKia    C    T        0      0        2 
   9   chr9_71681222     AOna    C    T        0      0        2 
   9   chr9_71681222     ASom    C    T        0      0        2 
   9   chr9_71681222     HCab    C    T        1      2        2 
   9   chr9_71681222     HPrz    C    T        1      2        2 
   9   chr9_71681222     ZBoe    C    T        0      0        2 
   9   chr9_71681222     ZGre    C    T        0      0        2 
   9   chr9_71681222     ZHar    C    T        0      0        2 
   9   chr9_71681222   Sample    C    T        1      2        2 
   9   chr9_71695126     AAsi    G    A        0      0        2 
   9   chr9_71695126     AKia    G    A        0      0        2 
   9   chr9_71695126     AOna    G    A        0      0        2 
   9   chr9_71695126     ASom    G    A        0      0        2 
   9   chr9_71695126     HCab    G    A        0      0        2 
   9   chr9_71695126     HPrz    G    A      0.5      1        2 
   9   chr9_71695126     ZBoe    G    A        0      0        2 
   9   chr9_71695126     ZGre    G    A        0      0        2 
   9   chr9_71695126     ZHar    G    A        0      0        2 
   9   chr9_71695126   Sample    G    A        0      0        2 
   9   chr9_71698966     AAsi    T    C        0      0        2 
   9   chr9_71698966     AKia    T    C        0      0        2 
   9   chr9_71698966     AOna    T    C        0      0        2 
   9   chr9_71698966     ASom    T    C        0      0        2 
   9   chr9_71698966     HCab    T    C        0      0        2 
   9   chr9_71698966     HPrz    T    C      0.5      1        2 
   9   chr9_71698966     ZBoe    T    C        0      0        2 
   9   chr9_71698966     ZGre    T    C        0      0        2 
   9   chr9_71698966     ZHar    T    C        0      0        2 
   9   chr9_71698966   Sample    T    C        0      0        2 
   9   chr9_71702172     AAsi    C    T        0      0        2 
   9   chr9_71702172     AKia    C    T        0      0        2 
   9   chr9_71702172     AOna    C    T        0      0        2 
   9   chr9_71702172     ASom    C    T        0      0        2 
   9   chr9_71702172     HCab    C    T        0      0        2 
   9   chr9_71702172     HPrz    C    T        0      0        2 
   9   chr9_71702172     ZBoe    C    T        0      0        2 
   9   chr9_71702172     ZGre    C    T        1      2        2 
   9   chr9_71702172     ZHar    C    T        0      0        2 
   9   chr9_71702172   Sample    C    T        0      0        2 
   9   chr9_71703118     AAsi    A    G        0      0        2 
   9   chr9_71703118     AKia    A    G        0      0        2 
   9   chr9_71703118     AOna    A    G        0      0        2 
   9   chr9_71703118     ASom    A    G        0      0        2 
   9   chr9_71703118     HCab    A    G        0      0        2 
   9   chr9_71703118     HPrz    A    G        0      0        2 
   9   chr9_71703118     ZBoe    A    G        0      0        2 
   9   chr9_71703118     ZGre    A    G        0      0        2 
   9   chr9_71703118     ZHar    A    G      0.5      1        2 
   9   chr9_71703118   Sample    A    G        0      0        2 
   9   chr9_71704140     AAsi    C    G        0      0        2 
   9   chr9_71704140     AKia    C    G        0      0        2 
   9   chr9_71704140     AOna    C    G        0      0        2 
   9   chr9_71704140     ASom    C    G        0      0        2 
   9   chr9_71704140     HCab    C    G        0      0        2 
   9   chr9_71704140     HPrz    C    G        0      0        2 
   9   chr9_71704140     ZBoe    C    G        0      0        2 
   9   chr9_71704140     ZGre    C    G        0      0        2 
   9   chr9_71704140     ZHar    C    G      0.5      1        2 
   9   chr9_71704140   Sample    C    G        0      0        2 
   9   chr9_71705206     AAsi    C    G        0      0        2 
   9   chr9_71705206     AKia    C    G        0      0        2 
   9   chr9_71705206     AOna    C    G        0      0        2 
   9   chr9_71705206     ASom    C    G        0      0        2 
   9   chr9_71705206     HCab    C    G        1      2        2 
   9   chr9_71705206     HPrz    C    G        1      2        2 
   9   chr9_71705206     ZBoe    C    G        0      0        2 
   9   chr9_71705206     ZGre    C    G        0      0        2 
   9   chr9_71705206     ZHar    C    G        0      0        2 
   9   chr9_71705206   Sample    C    G        1      2        2 
   9   chr9_71711125     AAsi    T    C        0      0        2 
   9   chr9_71711125     AKia    T    C        0      0        2 
   9   chr9_71711125     AOna    T    C        0      0        2 
   9   chr9_71711125     ASom    T    C        0      0        2 
   9   chr9_71711125     HCab    T    C        1      2        2 
   9   chr9_71711125     HPrz    T    C        1      2        2 
   9   chr9_71711125     ZBoe    T    C        0      0        2 
   9   chr9_71711125     ZGre    T    C        0      0        2 
   9   chr9_71711125     ZHar    T    C        0      0        2 
   9   chr9_71711125   Sample    T    C        1      2        2 
   9   chr9_71715770     AAsi    A    T        0      0        2 
   9   chr9_71715770     AKia    A    T        0      0        2 
   9   chr9_71715770     AOna    A    T        0      0        2 
   9   chr9_71715770     ASom    A    T        0      0        2 
   9   chr9_71715770     HCab    A    T        1      2        2 
   9   chr9_71715770     HPrz    A    T        1      2        2 
   9   chr9_71715770     ZBoe    A    T        0      0        2 
   9   chr9_71715770     ZGre    A    T        0      0        2 
   9   chr9_71715770     ZHar    A    T        0      0        2 
   9   chr9_71715770   Sample    A    T        1      2        2 
   9   chr9_71718207     AAsi    C    A        0      0        2 
   9   chr9_71718207     AKia    C    A      0.5      1        2 
   9   chr9_71718207     AOna    C    A        0      0        2 
   9   chr9_71718207     ASom    C    A        0      0        2 
   9   chr9_71718207     HCab    C    A        0      0        2 
   9   chr9_71718207     HPrz    C    A        0      0        2 
   9   chr9_71718207     ZBoe    C    A        0      0        2 
   9   chr9_71718207     ZGre    C    A        0      0        2 
   9   chr9_71718207     ZHar    C    A        0      0        2 
   9   chr9_71718207   Sample    C    A        0      0        2 
   9   chr9_71721018     AAsi    G    A        0      0        2 
   9   chr9_71721018     AKia    G    A        0      0        2 
   9   chr9_71721018     AOna    G    A        0      0        2 
   9   chr9_71721018     ASom    G    A        0      0        2 
   9   chr9_71721018     HCab    G    A        1      2        2 
   9   chr9_71721018     HPrz    G    A        1      2        2 
   9   chr9_71721018     ZBoe    G    A        0      0        2 
   9   chr9_71721018     ZGre    G    A        0      0        2 
   9   chr9_71721018     ZHar    G    A        0      0        2 
   9   chr9_71721018   Sample    G    A        1      2        2 
   9   chr9_71725252     AAsi    T    G        0      0        2 
   9   chr9_71725252     AKia    T    G        0      0        2 
   9   chr9_71725252     AOna    T    G        0      0        2 
   9   chr9_71725252     ASom    T    G        0      0        2 
   9   chr9_71725252     HCab    T    G        1      2        2 
   9   chr9_71725252     HPrz    T    G        1      2        2 
   9   chr9_71725252     ZBoe    T    G        0      0        2 
   9   chr9_71725252     ZGre    T    G        0      0        2 
   9   chr9_71725252     ZHar    T    G        0      0        2 
   9   chr9_71725252   Sample    T    G        1      2        2 
   9   chr9_71727649     AAsi    G    T        0      0        2 
   9   chr9_71727649     AKia    G    T        0      0        2 
   9   chr9_71727649     AOna    G    T        0      0        2 
   9   chr9_71727649     ASom    G    T        0      0        2 
   9   chr9_71727649     HCab    G    T        1      2        2 
   9   chr9_71727649     HPrz    G    T        1      2        2 
   9   chr9_71727649     ZBoe    G    T        0      0        2 
   9   chr9_71727649     ZGre    G    T        0      0        2 
   9   chr9_71727649     ZHar    G    T        0      0        2 
   9   chr9_71727649   Sample    G    T        1      2        2 
   9   chr9_71727998     AAsi    G    A        0      0        2 
   9   chr9_71727998     AKia    G    A        0      0        2 
   9   chr9_71727998     AOna    G    A        0      0        2 
   9   chr9_71727998     ASom    G    A        0      0        2 
   9   chr9_71727998     HCab    G    A      0.5      1        2 
   9   chr9_71727998     HPrz    G    A        0      0        2 
   9   chr9_71727998     ZBoe    G    A        0      0        2 
   9   chr9_71727998     ZGre    G    A        0      0        2 
   9   chr9_71727998     ZHar    G    A        0      0        2 
   9   chr9_71727998   Sample    G    A        0      0        2 
   9   chr9_71733208     AAsi    C    T        0      0        2 
   9   chr9_71733208     AKia    C    T        0      0        2 
   9   chr9_71733208     AOna    C    T        0      0        2 
   9   chr9_71733208     ASom    C    T        0      0        2 
   9   chr9_71733208     HCab    C    T        1      2        2 
   9   chr9_71733208     HPrz    C    T        1      2        2 
   9   chr9_71733208     ZBoe    C    T        0      0        2 
   9   chr9_71733208     ZGre    C    T        0      0        2 
   9   chr9_71733208     ZHar    C    T        0      0        2 
   9   chr9_71733208   Sample    C    T        1      2        2 
   9   chr9_71739494     AAsi    A    G        0      0        2 
   9   chr9_71739494     AKia    A    G        0      0        2 
   9   chr9_71739494     AOna    A    G      0.5      1        2 
   9   chr9_71739494     ASom    A    G        0      0        2 
   9   chr9_71739494     HCab    A    G        0      0        2 
   9   chr9_71739494     HPrz    A    G        0      0        2 
   9   chr9_71739494     ZBoe    A    G        0      0        2 
   9   chr9_71739494     ZGre    A    G        0      0        2 
   9   chr9_71739494     ZHar    A    G        0      0        2 
   9   chr9_71739494   Sample    A    G        0      0        2 
   9   chr9_71751041     AAsi    C    G        0      0        2 
   9   chr9_71751041     AKia    C    G        0      0        2 
   9   chr9_71751041     AOna    C    G        0      0        2 
   9   chr9_71751041     ASom    C    G        0      0        2 
   9   chr9_71751041     HCab    C    G        0      0        2 
   9   chr9_71751041     HPrz    C    G        0      0        2 
   9   chr9_71751041     ZBoe    C    G        0      0        2 
   9   chr9_71751041     ZGre    C    G      0.5      1        2 
   9   chr9_71751041     ZHar    C    G        0      0        2 
   9   chr9_71751041   Sample    C    G        0      0        2 
   9   chr9_71751192     AAsi    C    T        1      2        2 
   9   chr9_71751192     AKia    C    T        0      0        2 
   9   chr9_71751192     AOna    C    T        0      0        2 
   9   chr9_71751192     ASom    C    T        0      0        2 
   9   chr9_71751192     HCab    C    T        0      0        2 
   9   chr9_71751192     HPrz    C    T        0      0        2 
   9   chr9_71751192     ZBoe    C    T        0      0        2 
   9   chr9_71751192     ZGre    C    T        0      0        2 
   9   chr9_71751192     ZHar    C    T        0      0        2 
   9   chr9_71751192   Sample    C    T        0      0        2 
   9   chr9_71753222     AAsi    T    C        0      0        2 
   9   chr9_71753222     AKia    T    C        0      0        2 
   9   chr9_71753222     AOna    T    C        0      0        2 
   9   chr9_71753222     ASom    T    C        0      0        2 
   9   chr9_71753222     HCab    T    C        0      0        2 
   9   chr9_71753222     HPrz    T    C        0      0        2 
   9   chr9_71753222     ZBoe    T    C      0.5      1        2 
   9   chr9_71753222     ZGre    T    C        0      0        2 
   9   chr9_71753222     ZHar    T    C        0      0        2 
   9   chr9_71753222   Sample    T    C        0      0        2 
   9   chr9_71757579     AAsi    T    G        0      0        2 
   9   chr9_71757579     AKia    T    G        0      0        2 
   9   chr9_71757579     AOna    T    G        0      0        2 
   9   chr9_71757579     ASom    T    G        0      0        2 
   9   chr9_71757579     HCab    T    G        0      0        2 
   9   chr9_71757579     HPrz    T    G        0      0        2 
   9   chr9_71757579     ZBoe    T    G        0      0        2 
   9   chr9_71757579     ZGre    T    G        1      2        2 
   9   chr9_71757579     ZHar    T    G        0      0        2 
   9   chr9_71757579   Sample    T    G        0      0        2 
   9   chr9_71759508     AAsi    T    C        0      0        2 
   9   chr9_71759508     AKia    T    C        0      0        2 
   9   chr9_71759508     AOna    T    C        0      0        2 
   9   chr9_71759508     ASom    T    C        0      0        2 
   9   chr9_71759508     HCab    T    C        1      2        2 
   9   chr9_71759508     HPrz    T    C        1      2        2 
   9   chr9_71759508     ZBoe    T    C        0      0        2 
   9   chr9_71759508     ZGre    T    C        0      0        2 
   9   chr9_71759508     ZHar    T    C        0      0        2 
   9   chr9_71759508   Sample    T    C        1      2        2 
   9   chr9_71759941     AAsi    T    C        0      0        2 
   9   chr9_71759941     AKia    T    C      0.5      1        2 
   9   chr9_71759941     AOna    T    C        0      0        2 
   9   chr9_71759941     ASom    T    C        0      0        2 
   9   chr9_71759941     HCab    T    C        0      0        2 
   9   chr9_71759941     HPrz    T    C        0      0        2 
   9   chr9_71759941     ZBoe    T    C        0      0        2 
   9   chr9_71759941     ZGre    T    C        0      0        2 
   9   chr9_71759941     ZHar    T    C        0      0        2 
   9   chr9_71759941   Sample    T    C        0      0        2 
   9   chr9_71763992     AAsi    A    T        0      0        2 
   9   chr9_71763992     AKia    A    T        0      0        2 
   9   chr9_71763992     AOna    A    T        0      0        2 
   9   chr9_71763992     ASom    A    T        0      0        2 
   9   chr9_71763992     HCab    A    T        1      2        2 
   9   chr9_71763992     HPrz    A    T        1      2        2 
   9   chr9_71763992     ZBoe    A    T        0      0        2 
   9   chr9_71763992     ZGre    A    T        0      0        2 
   9   chr9_71763992     ZHar    A    T        0      0        2 
   9   chr9_71763992   Sample    A    T        1      2        2 
   9   chr9_71764851     AAsi    T    C        0      0        2 
   9   chr9_71764851     AKia    T    C        0      0        2 
   9   chr9_71764851     AOna    T    C      0.5      1        2 
   9   chr9_71764851     ASom    T    C        0      0        2 
   9   chr9_71764851     HCab    T    C        0      0        2 
   9   chr9_71764851     HPrz    T    C        0      0        2 
   9   chr9_71764851     ZBoe    T    C        0      0        2 
   9   chr9_71764851     ZGre    T    C        0      0        2 
   9   chr9_71764851     ZHar    T    C        0      0        2 
   9   chr9_71764851   Sample    T    C        0      0        2 
   9   chr9_71765176     AAsi    A    G        0      0        2 
   9   chr9_71765176     AKia    A    G        0      0        2 
   9   chr9_71765176     AOna    A    G      0.5      1        2 
   9   chr9_71765176     ASom    A    G        0      0        2 
   9   chr9_71765176     HCab    A    G        0      0        2 
   9   chr9_71765176     HPrz    A    G        0      0        2 
   9   chr9_71765176     ZBoe    A    G        0      0        2 
   9   chr9_71765176     ZGre    A    G        0      0        2 
   9   chr9_71765176     ZHar    A    G        0      0        2 
   9   chr9_71765176   Sample    A    G        0      0        2 
   9   chr9_71765333     AAsi    G    A        1      2        2 
   9   chr9_71765333     AKia    G    A        0      0        2 
   9   chr9_71765333     AOna    G    A        0      0        2 
   9   chr9_71765333     ASom    G    A        0      0        2 
   9   chr9_71765333     HCab    G    A        0      0        2 
   9   chr9_71765333     HPrz    G    A        0      0        2 
   9   chr9_71765333     ZBoe    G    A        0      0        2 
   9   chr9_71765333     ZGre    G    A        0      0        2 
   9   chr9_71765333     ZHar    G    A        0      0        2 
   9   chr9_71765333   Sample    G    A        0      0        2 
   9   chr9_71771795     AAsi    C    G        0      0        2 
   9   chr9_71771795     AKia    C    G        0      0        2 
   9   chr9_71771795     AOna    C    G        0      0        2 
   9   chr9_71771795     ASom    C    G        0      0        2 
   9   chr9_71771795     HCab    C    G        1      2        2 
   9   chr9_71771795     HPrz    C    G        1      2        2 
   9   chr9_71771795     ZBoe    C    G        0      0        2 
   9   chr9_71771795     ZGre    C    G        0      0        2 
   9   chr9_71771795     ZHar    C    G        0      0        2 
   9   chr9_71771795   Sample    C    G        1      2        2 
   9   chr9_71774980     AAsi    T    C        1      2        2 
   9   chr9_71774980     AKia    T    C        0      0        2 
   9   chr9_71774980     AOna    T    C        0      0        2 
   9   chr9_71774980     ASom    T    C        1      2        2 
   9   chr9_71774980     HCab    T    C        0      0        2 
   9   chr9_71774980     HPrz    T    C        0      0        2 
   9   chr9_71774980     ZBoe    T    C        0      0        2 
   9   chr9_71774980     ZGre    T    C        0      0        2 
   9   chr9_71774980     ZHar    T    C        0      0        2 
   9   chr9_71774980   Sample    T    C        0      0        2 
   9   chr9_71778241     AAsi    A    C        0      0        2 
   9   chr9_71778241     AKia    A    C        0      0        2 
   9   chr9_71778241     AOna    A    C        0      0        2 
   9   chr9_71778241     ASom    A    C        0      0        2 
   9   chr9_71778241     HCab    A    C        1      2        2 
   9   chr9_71778241     HPrz    A    C        1      2        2 
   9   chr9_71778241     ZBoe    A    C        0      0        2 
   9   chr9_71778241     ZGre    A    C        0      0        2 
   9   chr9_71778241     ZHar    A    C        0      0        2 
   9   chr9_71778241   Sample    A    C        1      2        2 
   9   chr9_71783490     AAsi    T    C        0      0        2 
   9   chr9_71783490     AKia    T    C        0      0        2 
   9   chr9_71783490     AOna    T    C        0      0        2 
   9   chr9_71783490     ASom    T    C        0      0        2 
   9   chr9_71783490     HCab    T    C        1      2        2 
   9   chr9_71783490     HPrz    T    C        1      2        2 
   9   chr9_71783490     ZBoe    T    C        0      0        2 
   9   chr9_71783490     ZGre    T    C        0      0        2 
   9   chr9_71783490     ZHar    T    C        0      0        2 
   9   chr9_71783490   Sample    T    C        1      2        2 
   9   chr9_71784645     AAsi    C    A        0      0        2 
   9   chr9_71784645     AKia    C    A        1      2        2 
   9   chr9_71784645     AOna    C    A        0      0        2 
   9   chr9_71784645     ASom    C    A        0      0        2 
   9   chr9_71784645     HCab    C    A        0      0        2 
   9   chr9_71784645     HPrz    C    A        0      0        2 
   9   chr9_71784645     ZBoe    C    A        0      0        2 
   9   chr9_71784645     ZGre    C    A        0      0        2 
   9   chr9_71784645     ZHar    C    A        0      0        2 
   9   chr9_71784645   Sample    C    A        0      0        2 
   9   chr9_71784700     AAsi    T    C        0      0        2 
   9   chr9_71784700     AKia    T    C        0      0        2 
   9   chr9_71784700     AOna    T    C        0      0        2 
   9   chr9_71784700     ASom    T    C        0      0        2 
   9   chr9_71784700     HCab    T    C        0      0        2 
   9   chr9_71784700     HPrz    T    C        0      0        2 
   9   chr9_71784700     ZBoe    T    C        1      2        2 
   9   chr9_71784700     ZGre    T    C        0      0        2 
   9   chr9_71784700     ZHar    T    C        0      0        2 
   9   chr9_71784700   Sample    T    C        0      0        2 
   9   chr9_71787989     AAsi    C    T        0      0        2 
   9   chr9_71787989     AKia    C    T        0      0        2 
   9   chr9_71787989     AOna    C    T        0      0        2 
   9   chr9_71787989     ASom    C    T        0      0        2 
   9   chr9_71787989     HCab    C    T        0      0        2 
   9   chr9_71787989     HPrz    C    T        0      0        2 
   9   chr9_71787989     ZBoe    C    T        1      2        2 
   9   chr9_71787989     ZGre    C    T        0      0        2 
   9   chr9_71787989     ZHar    C    T        0      0        2 
   9   chr9_71787989   Sample    C    T        0      0        2 
   9   chr9_71788289     AAsi    C    G        0      0        2 
   9   chr9_71788289     AKia    C    G        1      2        2 
   9   chr9_71788289     AOna    C    G      0.5      1        2 
   9   chr9_71788289     ASom    C    G        0      0        2 
   9   chr9_71788289     HCab    C    G        0      0        2 
   9   chr9_71788289     HPrz    C    G        0      0        2 
   9   chr9_71788289     ZBoe    C    G        0      0        2 
   9   chr9_71788289     ZGre    C    G        0      0        2 
   9   chr9_71788289     ZHar    C    G        0      0        2 
   9   chr9_71788289   Sample    C    G        0      0        2 
   9   chr9_71794705     AAsi    G    C        0      0        2 
   9   chr9_71794705     AKia    G    C        0      0        2 
   9   chr9_71794705     AOna    G    C        0      0        2 
   9   chr9_71794705     ASom    G    C        0      0        2 
   9   chr9_71794705     HCab    G    C        1      2        2 
   9   chr9_71794705     HPrz    G    C        1      2        2 
   9   chr9_71794705     ZBoe    G    C        0      0        2 
   9   chr9_71794705     ZGre    G    C        0      0        2 
   9   chr9_71794705     ZHar    G    C        0      0        2 
   9   chr9_71794705   Sample    G    C        1      2        2 
   9   chr9_71798112     AAsi    C    T        0      0        2 
   9   chr9_71798112     AKia    C    T        0      0        2 
   9   chr9_71798112     AOna    C    T      0.5      1        2 
   9   chr9_71798112     ASom    C    T        0      0        2 
   9   chr9_71798112     HCab    C    T        0      0        2 
   9   chr9_71798112     HPrz    C    T        0      0        2 
   9   chr9_71798112     ZBoe    C    T        0      0        2 
   9   chr9_71798112     ZGre    C    T        0      0        2 
   9   chr9_71798112     ZHar    C    T        0      0        2 
   9   chr9_71798112   Sample    C    T        0      0        2 
   9   chr9_71803063     AAsi    T    C        1      2        2 
   9   chr9_71803063     AKia    T    C        0      0        2 
   9   chr9_71803063     AOna    T    C        0      0        2 
   9   chr9_71803063     ASom    T    C        1      2        2 
   9   chr9_71803063     HCab    T    C        0      0        2 
   9   chr9_71803063     HPrz    T    C        0      0        2 
   9   chr9_71803063     ZBoe    T    C        0      0        2 
   9   chr9_71803063     ZGre    T    C        0      0        2 
   9   chr9_71803063     ZHar    T    C        0      0        2 
   9   chr9_71803063   Sample    T    C        0      0        2 
   9   chr9_71803299     AAsi    T    C        0      0        2 
   9   chr9_71803299     AKia    T    C        0      0        2 
   9   chr9_71803299     AOna    T    C        0      0        2 
   9   chr9_71803299     ASom    T    C        0      0        2 
   9   chr9_71803299     HCab    T    C        0      0        2 
   9   chr9_71803299     HPrz    T    C        0      0        2 
   9   chr9_71803299     ZBoe    T    C        0      0        2 
   9   chr9_71803299     ZGre    T    C        1      2        2 
   9   chr9_71803299     ZHar    T    C        0      0        2 
   9   chr9_71803299   Sample    T    C        0      0        2 
   9   chr9_71808313     AAsi    G    A        0      0        2 
   9   chr9_71808313     AKia    G    A        0      0        2 
   9   chr9_71808313     AOna    G    A        0      0        2 
   9   chr9_71808313     ASom    G    A        0      0        2 
   9   chr9_71808313     HCab    G    A        1      2        2 
   9   chr9_71808313     HPrz    G    A        1      2        2 
   9   chr9_71808313     ZBoe    G    A        0      0        2 
   9   chr9_71808313     ZGre    G    A        0      0        2 
   9   chr9_71808313     ZHar    G    A        0      0        2 
   9   chr9_71808313   Sample    G    A        1      2        2 
   9   chr9_71809139     AAsi    C    T        0      0        2 
   9   chr9_71809139     AKia    C    T        0      0        2 
   9   chr9_71809139     AOna    C    T      0.5      1        2 
   9   chr9_71809139     ASom    C    T        0      0        2 
   9   chr9_71809139     HCab    C    T        0      0        2 
   9   chr9_71809139     HPrz    C    T        0      0        2 
   9   chr9_71809139     ZBoe    C    T        0      0        2 
   9   chr9_71809139     ZGre    C    T        0      0        2 
   9   chr9_71809139     ZHar    C    T        0      0        2 
   9   chr9_71809139   Sample    C    T        0      0        2 
   9   chr9_71811256     AAsi    C    T        0      0        2 
   9   chr9_71811256     AKia    C    T        0      0        2 
   9   chr9_71811256     AOna    C    T        0      0        2 
   9   chr9_71811256     ASom    C    T        0      0        2 
   9   chr9_71811256     HCab    C    T        1      2        2 
   9   chr9_71811256     HPrz    C    T        1      2        2 
   9   chr9_71811256     ZBoe    C    T        0      0        2 
   9   chr9_71811256     ZGre    C    T        0      0        2 
   9   chr9_71811256     ZHar    C    T        0      0        2 
   9   chr9_71811256   Sample    C    T        1      2        2 
   9   chr9_71817412     AAsi    A    G        0      0        2 
   9   chr9_71817412     AKia    A    G        0      0        2 
   9   chr9_71817412     AOna    A    G      0.5      1        2 
   9   chr9_71817412     ASom    A    G        0      0        2 
   9   chr9_71817412     HCab    A    G        0      0        2 
   9   chr9_71817412     HPrz    A    G        0      0        2 
   9   chr9_71817412     ZBoe    A    G        0      0        2 
   9   chr9_71817412     ZGre    A    G        0      0        2 
   9   chr9_71817412     ZHar    A    G        0      0        2 
   9   chr9_71817412   Sample    A    G        0      0        2 
   9   chr9_71827376     AAsi    C    G        0      0        2 
   9   chr9_71827376     AKia    C    G        0      0        2 
   9   chr9_71827376     AOna    C    G        0      0        2 
   9   chr9_71827376     ASom    C    G        0      0        2 
   9   chr9_71827376     HCab    C    G      0.5      1        2 
   9   chr9_71827376     HPrz    C    G        0      0        2 
   9   chr9_71827376     ZBoe    C    G      0.5      1        2 
   9   chr9_71827376     ZGre    C    G        0      0        2 
   9   chr9_71827376     ZHar    C    G        0      0        2 
   9   chr9_71827376   Sample    C    G        0      0        2 
   9   chr9_71844317     AAsi    G    T        0      0        2 
   9   chr9_71844317     AKia    G    T        0      0        2 
   9   chr9_71844317     AOna    G    T        1      2        2 
   9   chr9_71844317     ASom    G    T        0      0        2 
   9   chr9_71844317     HCab    G    T        0      0        2 
   9   chr9_71844317     HPrz    G    T        0      0        2 
   9   chr9_71844317     ZBoe    G    T        0      0        2 
   9   chr9_71844317     ZGre    G    T        0      0        2 
   9   chr9_71844317     ZHar    G    T        0      0        2 
   9   chr9_71844317   Sample    G    T        0      0        2 
   9   chr9_71847395     AAsi    A    C        0      0        2 
   9   chr9_71847395     AKia    A    C        0      0        2 
   9   chr9_71847395     AOna    A    C        0      0        2 
   9   chr9_71847395     ASom    A    C        0      0        2 
   9   chr9_71847395     HCab    A    C        0      0        2 
   9   chr9_71847395     HPrz    A    C        0      0        2 
   9   chr9_71847395     ZBoe    A    C        1      2        2 
   9   chr9_71847395     ZGre    A    C        0      0        2 
   9   chr9_71847395     ZHar    A    C        0      0        2 
   9   chr9_71847395   Sample    A    C        0      0        2 
   9   chr9_71855960     AAsi    T    C        0      0        2 
   9   chr9_71855960     AKia    T    C        0      0        2 
   9   chr9_71855960     AOna    T    C        1      2        2 
   9   chr9_71855960     ASom    T    C        0      0        2 
   9   chr9_71855960     HCab    T    C        0      0        2 
   9   chr9_71855960     HPrz    T    C        0      0        2 
   9   chr9_71855960     ZBoe    T    C        0      0        2 
   9   chr9_71855960     ZGre    T    C        0      0        2 
   9   chr9_71855960     ZHar    T    C        0      0        2 
   9   chr9_71855960   Sample    T    C        0      0        2 
   9   chr9_71857416     AAsi    G    A        0      0        2 
   9   chr9_71857416     AKia    G    A        0      0        2 
   9   chr9_71857416     AOna    G    A        1      2        2 
   9   chr9_71857416     ASom    G    A        0      0        2 
   9   chr9_71857416     HCab    G    A        0      0        2 
   9   chr9_71857416     HPrz    G    A        0      0        2 
   9   chr9_71857416     ZBoe    G    A        0      0        2 
   9   chr9_71857416     ZGre    G    A        0      0        2 
   9   chr9_71857416     ZHar    G    A        0      0        2 
   9   chr9_71857416   Sample    G    A        0      0        2 
   9   chr9_71870380     AAsi    C    T        0      0        2 
   9   chr9_71870380     AKia    C    T        1      2        2 
   9   chr9_71870380     AOna    C    T        0      0        2 
   9   chr9_71870380     ASom    C    T        0      0        2 
   9   chr9_71870380     HCab    C    T        0      0        2 
   9   chr9_71870380     HPrz    C    T        0      0        2 
   9   chr9_71870380     ZBoe    C    T        0      0        2 
   9   chr9_71870380     ZGre    C    T        0      0        2 
   9   chr9_71870380     ZHar    C    T        0      0        2 
   9   chr9_71870380   Sample    C    T        0      0        2 
   9   chr9_71872999     AAsi    A    G        0      0        2 
   9   chr9_71872999     AKia    A    G      0.5      1        2 
   9   chr9_71872999     AOna    A    G        0      0        2 
   9   chr9_71872999     ASom    A    G        0      0        2 
   9   chr9_71872999     HCab    A    G        0      0        2 
   9   chr9_71872999     HPrz    A    G        0      0        2 
   9   chr9_71872999     ZBoe    A    G        0      0        2 
   9   chr9_71872999     ZGre    A    G        0      0        2 
   9   chr9_71872999     ZHar    A    G        0      0        2 
   9   chr9_71872999   Sample    A    G        0      0        2 
   9   chr9_71874570     AAsi    G    T        0      0        2 
   9   chr9_71874570     AKia    G    T        0      0        2 
   9   chr9_71874570     AOna    G    T        0      0        2 
   9   chr9_71874570     ASom    G    T        0      0        2 
   9   chr9_71874570     HCab    G    T        1      2        2 
   9   chr9_71874570     HPrz    G    T        1      2        2 
   9   chr9_71874570     ZBoe    G    T        0      0        2 
   9   chr9_71874570     ZGre    G    T        0      0        2 
   9   chr9_71874570     ZHar    G    T        0      0        2 
   9   chr9_71874570   Sample    G    T        1      2        2 
   9   chr9_71875770     AAsi    T    C        0      0        2 
   9   chr9_71875770     AKia    T    C        0      0        2 
   9   chr9_71875770     AOna    T    C        0      0        2 
   9   chr9_71875770     ASom    T    C        0      0        2 
   9   chr9_71875770     HCab    T    C        0      0        2 
   9   chr9_71875770     HPrz    T    C        1      2        2 
   9   chr9_71875770     ZBoe    T    C        0      0        2 
   9   chr9_71875770     ZGre    T    C        0      0        2 
   9   chr9_71875770     ZHar    T    C        0      0        2 
   9   chr9_71875770   Sample    T    C        0      0        2 
   9   chr9_71877128     AAsi    T    G        0      0        2 
   9   chr9_71877128     AKia    T    G        0      0        2 
   9   chr9_71877128     AOna    T    G        0      0        2 
   9   chr9_71877128     ASom    T    G        0      0        2 
   9   chr9_71877128     HCab    T    G        0      0        2 
   9   chr9_71877128     HPrz    T    G        0      0        2 
   9   chr9_71877128     ZBoe    T    G        0      0        2 
   9   chr9_71877128     ZGre    T    G        0      0        2 
   9   chr9_71877128     ZHar    T    G        1      2        2 
   9   chr9_71877128   Sample    T    G        0      0        2 
   9   chr9_71877583     AAsi    A    G        0      0        2 
   9   chr9_71877583     AKia    A    G        0      0        2 
   9   chr9_71877583     AOna    A    G        0      0        2 
   9   chr9_71877583     ASom    A    G        0      0        2 
   9   chr9_71877583     HCab    A    G        1      2        2 
   9   chr9_71877583     HPrz    A    G        1      2        2 
   9   chr9_71877583     ZBoe    A    G        0      0        2 
   9   chr9_71877583     ZGre    A    G        0      0        2 
   9   chr9_71877583     ZHar    A    G        0      0        2 
   9   chr9_71877583   Sample    A    G        1      2        2 
   9   chr9_71878817     AAsi    T    C        0      0        2 
   9   chr9_71878817     AKia    T    C        0      0        2 
   9   chr9_71878817     AOna    T    C        0      0        2 
   9   chr9_71878817     ASom    T    C        0      0        2 
   9   chr9_71878817     HCab    T    C        0      0        2 
   9   chr9_71878817     HPrz    T    C        0      0        2 
   9   chr9_71878817     ZBoe    T    C        0      0        2 
   9   chr9_71878817     ZGre    T    C      0.5      1        2 
   9   chr9_71878817     ZHar    T    C        0      0        2 
   9   chr9_71878817   Sample    T    C        0      0        2 
   9   chr9_71882401     AAsi    C    G        0      0        2 
   9   chr9_71882401     AKia    C    G        0      0        2 
   9   chr9_71882401     AOna    C    G        0      0        2 
   9   chr9_71882401     ASom    C    G        0      0        2 
   9   chr9_71882401     HCab    C    G        0      0        2 
   9   chr9_71882401     HPrz    C    G        0      0        2 
   9   chr9_71882401     ZBoe    C    G      0.5      1        2 
   9   chr9_71882401     ZGre    C    G        0      0        2 
   9   chr9_71882401     ZHar    C    G        0      0        2 
   9   chr9_71882401   Sample    C    G        0      0        2 
   9   chr9_71884405     AAsi    T    G        0      0        2 
   9   chr9_71884405     AKia    T    G        0      0        2 
   9   chr9_71884405     AOna    T    G        0      0        2 
   9   chr9_71884405     ASom    T    G        0      0        2 
   9   chr9_71884405     HCab    T    G        1      2        2 
   9   chr9_71884405     HPrz    T    G        1      2        2 
   9   chr9_71884405     ZBoe    T    G        0      0        2 
   9   chr9_71884405     ZGre    T    G        0      0        2 
   9   chr9_71884405     ZHar    T    G        0      0        2 
   9   chr9_71884405   Sample    T    G        1      2        2 
   9   chr9_71894556     AAsi    T    C        0      0        2 
   9   chr9_71894556     AKia    T    C        0      0        2 
   9   chr9_71894556     AOna    T    C        1      2        2 
   9   chr9_71894556     ASom    T    C        0      0        2 
   9   chr9_71894556     HCab    T    C        0      0        2 
   9   chr9_71894556     HPrz    T    C        0      0        2 
   9   chr9_71894556     ZBoe    T    C        0      0        2 
   9   chr9_71894556     ZGre    T    C        0      0        2 
   9   chr9_71894556     ZHar    T    C        0      0        2 
   9   chr9_71894556   Sample    T    C        0      0        2 
   9   chr9_71896372     AAsi    A    G        1      2        2 
   9   chr9_71896372     AKia    A    G        0      0        2 
   9   chr9_71896372     AOna    A    G        0      0        2 
   9   chr9_71896372     ASom    A    G        1      2        2 
   9   chr9_71896372     HCab    A    G        0      0        2 
   9   chr9_71896372     HPrz    A    G        0      0        2 
   9   chr9_71896372     ZBoe    A    G        0      0        2 
   9   chr9_71896372     ZGre    A    G      0.5      1        2 
   9   chr9_71896372     ZHar    A    G        0      0        2 
   9   chr9_71896372   Sample    A    G        0      0        2 
   9   chr9_71899606     AAsi    A    G        0      0        2 
   9   chr9_71899606     AKia    A    G        0      0        2 
   9   chr9_71899606     AOna    A    G        0      0        2 
   9   chr9_71899606     ASom    A    G        0      0        2 
   9   chr9_71899606     HCab    A    G        1      2        2 
   9   chr9_71899606     HPrz    A    G        1      2        2 
   9   chr9_71899606     ZBoe    A    G        0      0        2 
   9   chr9_71899606     ZGre    A    G        0      0        2 
   9   chr9_71899606     ZHar    A    G        0      0        2 
   9   chr9_71899606   Sample    A    G        1      2        2 
   9   chr9_71900047     AAsi    A    C        0      0        2 
   9   chr9_71900047     AKia    A    C        0      0        2 
   9   chr9_71900047     AOna    A    C        0      0        2 
   9   chr9_71900047     ASom    A    C        0      0        2 
   9   chr9_71900047     HCab    A    C        1      2        2 
   9   chr9_71900047     HPrz    A    C        1      2        2 
   9   chr9_71900047     ZBoe    A    C        0      0        2 
   9   chr9_71900047     ZGre    A    C        0      0        2 
   9   chr9_71900047     ZHar    A    C        0      0        2 
   9   chr9_71900047   Sample    A    C        1      2        2 
   9   chr9_71900172     AAsi    A    C        0      0        2 
   9   chr9_71900172     AKia    A    C        0      0        2 
   9   chr9_71900172     AOna    A    C        0      0        2 
   9   chr9_71900172     ASom    A    C        0      0        2 
   9   chr9_71900172     HCab    A    C      0.5      1        2 
   9   chr9_71900172     HPrz    A    C        1      2        2 
   9   chr9_71900172     ZBoe    A    C        0      0        2 
   9   chr9_71900172     ZGre    A    C        0      0        2 
   9   chr9_71900172     ZHar    A    C        0      0        2 
   9   chr9_71900172   Sample    A    C        0      0        2 
   9   chr9_71904931     AAsi    C    G        1      2        2 
   9   chr9_71904931     AKia    C    G      0.5      1        2 
   9   chr9_71904931     AOna    C    G        1      2        2 
   9   chr9_71904931     ASom    C    G        0      0        2 
   9   chr9_71904931     HCab    C    G        0      0        2 
   9   chr9_71904931     HPrz    C    G        0      0        2 
   9   chr9_71904931     ZBoe    C    G        0      0        2 
   9   chr9_71904931     ZGre    C    G        0      0        2 
   9   chr9_71904931     ZHar    C    G        0      0        2 
   9   chr9_71904931   Sample    C    G        0      0        2 
   9   chr9_71905197     AAsi    T    C        0      0        2 
   9   chr9_71905197     AKia    T    C        0      0        2 
   9   chr9_71905197     AOna    T    C        0      0        2 
   9   chr9_71905197     ASom    T    C        0      0        2 
   9   chr9_71905197     HCab    T    C        0      0        2 
   9   chr9_71905197     HPrz    T    C        0      0        2 
   9   chr9_71905197     ZBoe    T    C        1      2        2 
   9   chr9_71905197     ZGre    T    C        1      2        2 
   9   chr9_71905197     ZHar    T    C        1      2        2 
   9   chr9_71905197   Sample    T    C        0      0        2 
   9   chr9_71906329     AAsi    T    C        1      2        2 
   9   chr9_71906329     AKia    T    C        0      0        2 
   9   chr9_71906329     AOna    T    C        0      0        2 
   9   chr9_71906329     ASom    T    C        0      0        2 
   9   chr9_71906329     HCab    T    C        0      0        2 
   9   chr9_71906329     HPrz    T    C        0      0        2 
   9   chr9_71906329     ZBoe    T    C        0      0        2 
   9   chr9_71906329     ZGre    T    C        0      0        2 
   9   chr9_71906329     ZHar    T    C        0      0        2 
   9   chr9_71906329   Sample    T    C        0      0        2 
   9   chr9_71906521     AAsi    G    A        1      2        2 
   9   chr9_71906521     AKia    G    A        0      0        2 
   9   chr9_71906521     AOna    G    A        0      0        2 
   9   chr9_71906521     ASom    G    A        0      0        2 
   9   chr9_71906521     HCab    G    A        0      0        2 
   9   chr9_71906521     HPrz    G    A        0      0        2 
   9   chr9_71906521     ZBoe    G    A        0      0        2 
   9   chr9_71906521     ZGre    G    A        0      0        2 
   9   chr9_71906521     ZHar    G    A        0      0        2 
   9   chr9_71906521   Sample    G    A        0      0        2 
   9   chr9_71911190     AAsi    G    A      0.5      1        2 
   9   chr9_71911190     AKia    G    A        0      0        2 
   9   chr9_71911190     AOna    G    A        0      0        2 
   9   chr9_71911190     ASom    G    A      0.5      1        2 
   9   chr9_71911190     HCab    G    A        0      0        2 
   9   chr9_71911190     HPrz    G    A        0      0        2 
   9   chr9_71911190     ZBoe    G    A        0      0        2 
   9   chr9_71911190     ZGre    G    A        0      0        2 
   9   chr9_71911190     ZHar    G    A        0      0        2 
   9   chr9_71911190   Sample    G    A        0      0        2 
   9   chr9_71917012     AAsi    C    T        0      0        2 
   9   chr9_71917012     AKia    C    T        0      0        2 
   9   chr9_71917012     AOna    C    T        0      0        2 
   9   chr9_71917012     ASom    C    T        0      0        2 
   9   chr9_71917012     HCab    C    T        1      2        2 
   9   chr9_71917012     HPrz    C    T        1      2        2 
   9   chr9_71917012     ZBoe    C    T        0      0        2 
   9   chr9_71917012     ZGre    C    T        0      0        2 
   9   chr9_71917012     ZHar    C    T        0      0        2 
   9   chr9_71917012   Sample    C    T        1      2        2 
   9   chr9_71925010     AAsi    T    C        0      0        2 
   9   chr9_71925010     AKia    T    C        0      0        2 
   9   chr9_71925010     AOna    T    C      0.5      1        2 
   9   chr9_71925010     ASom    T    C        0      0        2 
   9   chr9_71925010     HCab    T    C        0      0        2 
   9   chr9_71925010     HPrz    T    C        0      0        2 
   9   chr9_71925010     ZBoe    T    C        0      0        2 
   9   chr9_71925010     ZGre    T    C        0      0        2 
   9   chr9_71925010     ZHar    T    C        0      0        2 
   9   chr9_71925010   Sample    T    C        0      0        2 
   9   chr9_71925017     AAsi    A    G        0      0        2 
   9   chr9_71925017     AKia    A    G        1      2        2 
   9   chr9_71925017     AOna    A    G      0.5      1        2 
   9   chr9_71925017     ASom    A    G        0      0        2 
   9   chr9_71925017     HCab    A    G        0      0        2 
   9   chr9_71925017     HPrz    A    G        0      0        2 
   9   chr9_71925017     ZBoe    A    G        1      2        2 
   9   chr9_71925017     ZGre    A    G        1      2        2 
   9   chr9_71925017     ZHar    A    G        1      2        2 
   9   chr9_71925017   Sample    A    G        0      0        2 
   9   chr9_71935964     AAsi    T    C        0      0        2 
   9   chr9_71935964     AKia    T    C        0      0        2 
   9   chr9_71935964     AOna    T    C        0      0        2 
   9   chr9_71935964     ASom    T    C        0      0        2 
   9   chr9_71935964     HCab    T    C        0      0        2 
   9   chr9_71935964     HPrz    T    C        0      0        2 
   9   chr9_71935964     ZBoe    T    C      0.5      1        2 
   9   chr9_71935964     ZGre    T    C        0      0        2 
   9   chr9_71935964     ZHar    T    C        0      0        2 
   9   chr9_71935964   Sample    T    C        0      0        2 
   9   chr9_71939006     AAsi    C    T        0      0        2 
   9   chr9_71939006     AKia    C    T        0      0        2 
   9   chr9_71939006     AOna    C    T      0.5      1        2 
   9   chr9_71939006     ASom    C    T        0      0        2 
   9   chr9_71939006     HCab    C    T        0      0        2 
   9   chr9_71939006     HPrz    C    T        0      0        2 
   9   chr9_71939006     ZBoe    C    T        0      0        2 
   9   chr9_71939006     ZGre    C    T        0      0        2 
   9   chr9_71939006     ZHar    C    T        0      0        2 
   9   chr9_71939006   Sample    C    T        0      0        2 
   9   chr9_71940205     AAsi    A    G      0.5      1        2 
   9   chr9_71940205     AKia    A    G        0      0        2 
   9   chr9_71940205     AOna    A    G        0      0        2 
   9   chr9_71940205     ASom    A    G      0.5      1        2 
   9   chr9_71940205     HCab    A    G        0      0        2 
   9   chr9_71940205     HPrz    A    G        0      0        2 
   9   chr9_71940205     ZBoe    A    G        0      0        2 
   9   chr9_71940205     ZGre    A    G        0      0        2 
   9   chr9_71940205     ZHar    A    G        0      0        2 
   9   chr9_71940205   Sample    A    G        0      0        2 
   9   chr9_71943374     AAsi    G    A        0      0        2 
   9   chr9_71943374     AKia    G    A        0      0        2 
   9   chr9_71943374     AOna    G    A        0      0        2 
   9   chr9_71943374     ASom    G    A        0      0        2 
   9   chr9_71943374     HCab    G    A        1      2        2 
   9   chr9_71943374     HPrz    G    A        1      2        2 
   9   chr9_71943374     ZBoe    G    A        0      0        2 
   9   chr9_71943374     ZGre    G    A        0      0        2 
   9   chr9_71943374     ZHar    G    A        0      0        2 
   9   chr9_71943374   Sample    G    A        1      2        2 
   9   chr9_71943607     AAsi    C    A        0      0        2 
   9   chr9_71943607     AKia    C    A        0      0        2 
   9   chr9_71943607     AOna    C    A        0      0        2 
   9   chr9_71943607     ASom    C    A        0      0        2 
   9   chr9_71943607     HCab    C    A        1      2        2 
   9   chr9_71943607     HPrz    C    A        1      2        2 
   9   chr9_71943607     ZBoe    C    A        0      0        2 
   9   chr9_71943607     ZGre    C    A        0      0        2 
   9   chr9_71943607     ZHar    C    A        0      0        2 
   9   chr9_71943607   Sample    C    A        1      2        2 
   9   chr9_71945338     AAsi    A    G        1      2        2 
   9   chr9_71945338     AKia    A    G        0      0        2 
   9   chr9_71945338     AOna    A    G        0      0        2 
   9   chr9_71945338     ASom    A    G        1      2        2 
   9   chr9_71945338     HCab    A    G        0      0        2 
   9   chr9_71945338     HPrz    A    G        0      0        2 
   9   chr9_71945338     ZBoe    A    G        0      0        2 
   9   chr9_71945338     ZGre    A    G        0      0        2 
   9   chr9_71945338     ZHar    A    G        0      0        2 
   9   chr9_71945338   Sample    A    G        0      0        2 
   9   chr9_71953788     AAsi    T    C        0      0        2 
   9   chr9_71953788     AKia    T    C        0      0        2 
   9   chr9_71953788     AOna    T    C        0      0        2 
   9   chr9_71953788     ASom    T    C        0      0        2 
   9   chr9_71953788     HCab    T    C      0.5      1        2 
   9   chr9_71953788     HPrz    T    C        0      0        2 
   9   chr9_71953788     ZBoe    T    C        0      0        2 
   9   chr9_71953788     ZGre    T    C        0      0        2 
   9   chr9_71953788     ZHar    T    C        0      0        2 
   9   chr9_71953788   Sample    T    C        0      0        2 
   9   chr9_71953859     AAsi    A    G        0      0        2 
   9   chr9_71953859     AKia    A    G        0      0        2 
   9   chr9_71953859     AOna    A    G        0      0        2 
   9   chr9_71953859     ASom    A    G        0      0        2 
   9   chr9_71953859     HCab    A    G      0.5      1        2 
   9   chr9_71953859     HPrz    A    G        0      0        2 
   9   chr9_71953859     ZBoe    A    G        0      0        2 
   9   chr9_71953859     ZGre    A    G        0      0        2 
   9   chr9_71953859     ZHar    A    G        0      0        2 
   9   chr9_71953859   Sample    A    G        0      0        2 
   9   chr9_71955569     AAsi    A    G        0      0        2 
   9   chr9_71955569     AKia    A    G        0      0        2 
   9   chr9_71955569     AOna    A    G        0      0        2 
   9   chr9_71955569     ASom    A    G      0.5      1        2 
   9   chr9_71955569     HCab    A    G        0      0        2 
   9   chr9_71955569     HPrz    A    G        0      0        2 
   9   chr9_71955569     ZBoe    A    G        0      0        2 
   9   chr9_71955569     ZGre    A    G        0      0        2 
   9   chr9_71955569     ZHar    A    G        0      0        2 
   9   chr9_71955569   Sample    A    G        0      0        2 
   9   chr9_71957913     AAsi    C    A        0      0        2 
   9   chr9_71957913     AKia    C    A        0      0        2 
   9   chr9_71957913     AOna    C    A        0      0        2 
   9   chr9_71957913     ASom    C    A        0      0        2 
   9   chr9_71957913     HCab    C    A        0      0        2 
   9   chr9_71957913     HPrz    C    A        0      0        2 
   9   chr9_71957913     ZBoe    C    A        0      0        2 
   9   chr9_71957913     ZGre    C    A        0      0        2 
   9   chr9_71957913     ZHar    C    A        1      2        2 
   9   chr9_71957913   Sample    C    A        0      0        2 
   9   chr9_71961691     AAsi    T    C        0      0        2 
   9   chr9_71961691     AKia    T    C        0      0        2 
   9   chr9_71961691     AOna    T    C        0      0        2 
   9   chr9_71961691     ASom    T    C        0      0        2 
   9   chr9_71961691     HCab    T    C      0.5      1        2 
   9   chr9_71961691     HPrz    T    C        1      2        2 
   9   chr9_71961691     ZBoe    T    C        0      0        2 
   9   chr9_71961691     ZGre    T    C        0      0        2 
   9   chr9_71961691     ZHar    T    C        0      0        2 
   9   chr9_71961691   Sample    T    C        0      0        2 
   9   chr9_71966926     AAsi    G    T        0      0        2 
   9   chr9_71966926     AKia    G    T        0      0        2 
   9   chr9_71966926     AOna    G    T        0      0        2 
   9   chr9_71966926     ASom    G    T        0      0        2 
   9   chr9_71966926     HCab    G    T        1      2        2 
   9   chr9_71966926     HPrz    G    T        1      2        2 
   9   chr9_71966926     ZBoe    G    T        0      0        2 
   9   chr9_71966926     ZGre    G    T        0      0        2 
   9   chr9_71966926     ZHar    G    T        0      0        2 
   9   chr9_71966926   Sample    G    T        1      2        2 
   9   chr9_71969159     AAsi    T    C        0      0        2 
   9   chr9_71969159     AKia    T    C        0      0        2 
   9   chr9_71969159     AOna    T    C        0      0        2 
   9   chr9_71969159     ASom    T    C        0      0        2 
   9   chr9_71969159     HCab    T    C        1      2        2 
   9   chr9_71969159     HPrz    T    C        1      2        2 
   9   chr9_71969159     ZBoe    T    C        0      0        2 
   9   chr9_71969159     ZGre    T    C        0      0        2 
   9   chr9_71969159     ZHar    T    C        0      0        2 
   9   chr9_71969159   Sample    T    C        1      2        2 
   9   chr9_71971636     AAsi    G    A        0      0        2 
   9   chr9_71971636     AKia    G    A        0      0        2 
   9   chr9_71971636     AOna    G    A        0      0        2 
   9   chr9_71971636     ASom    G    A        0      0        2 
   9   chr9_71971636     HCab    G    A        1      2        2 
   9   chr9_71971636     HPrz    G    A        1      2        2 
   9   chr9_71971636     ZBoe    G    A        0      0        2 
   9   chr9_71971636     ZGre    G    A        0      0        2 
   9   chr9_71971636     ZHar    G    A        0      0        2 
   9   chr9_71971636   Sample    G    A        1      2        2 
   9   chr9_71972677     AAsi    T    C        0      0        2 
   9   chr9_71972677     AKia    T    C        0      0        2 
   9   chr9_71972677     AOna    T    C        0      0        2 
   9   chr9_71972677     ASom    T    C        0      0        2 
   9   chr9_71972677     HCab    T    C        0      0        2 
   9   chr9_71972677     HPrz    T    C        0      0        2 
   9   chr9_71972677     ZBoe    T    C        1      2        2 
   9   chr9_71972677     ZGre    T    C        0      0        2 
   9   chr9_71972677     ZHar    T    C        0      0        2 
   9   chr9_71972677   Sample    T    C        0      0        2 
   9   chr9_71973404     AAsi    G    A        0      0        2 
   9   chr9_71973404     AKia    G    A        0      0        2 
   9   chr9_71973404     AOna    G    A        0      0        2 
   9   chr9_71973404     ASom    G    A        0      0        2 
   9   chr9_71973404     HCab    G    A        1      2        2 
   9   chr9_71973404     HPrz    G    A        1      2        2 
   9   chr9_71973404     ZBoe    G    A        0      0        2 
   9   chr9_71973404     ZGre    G    A        0      0        2 
   9   chr9_71973404     ZHar    G    A        0      0        2 
   9   chr9_71973404   Sample    G    A        1      2        2 
   9   chr9_71974667     AAsi    T    C        1      2        2 
   9   chr9_71974667     AKia    T    C        0      0        2 
   9   chr9_71974667     AOna    T    C        0      0        2 
   9   chr9_71974667     ASom    T    C        1      2        2 
   9   chr9_71974667     HCab    T    C        0      0        2 
   9   chr9_71974667     HPrz    T    C        0      0        2 
   9   chr9_71974667     ZBoe    T    C        0      0        2 
   9   chr9_71974667     ZGre    T    C        0      0        2 
   9   chr9_71974667     ZHar    T    C        0      0        2 
   9   chr9_71974667   Sample    T    C        0      0        2 
   9   chr9_71983390     AAsi    C    G        0      0        2 
   9   chr9_71983390     AKia    C    G        0      0        2 
   9   chr9_71983390     AOna    C    G        0      0        2 
   9   chr9_71983390     ASom    C    G        0      0        2 
   9   chr9_71983390     HCab    C    G        0      0        2 
   9   chr9_71983390     HPrz    C    G        0      0        2 
   9   chr9_71983390     ZBoe    C    G        0      0        2 
   9   chr9_71983390     ZGre    C    G        1      2        2 
   9   chr9_71983390     ZHar    C    G        0      0        2 
   9   chr9_71983390   Sample    C    G        0      0        2 
   9   chr9_71988721     AAsi    T    C        0      0        2 
   9   chr9_71988721     AKia    T    C        0      0        2 
   9   chr9_71988721     AOna    T    C        1      2        2 
   9   chr9_71988721     ASom    T    C        0      0        2 
   9   chr9_71988721     HCab    T    C        0      0        2 
   9   chr9_71988721     HPrz    T    C        0      0        2 
   9   chr9_71988721     ZBoe    T    C        0      0        2 
   9   chr9_71988721     ZGre    T    C        0      0        2 
   9   chr9_71988721     ZHar    T    C        0      0        2 
   9   chr9_71988721   Sample    T    C        0      0        2 
   9   chr9_71991359     AAsi    C    T        0      0        2 
   9   chr9_71991359     AKia    C    T        0      0        2 
   9   chr9_71991359     AOna    C    T        0      0        2 
   9   chr9_71991359     ASom    C    T        0      0        2 
   9   chr9_71991359     HCab    C    T        0      0        2 
   9   chr9_71991359     HPrz    C    T        0      0        2 
   9   chr9_71991359     ZBoe    C    T      0.5      1        2 
   9   chr9_71991359     ZGre    C    T        0      0        2 
   9   chr9_71991359     ZHar    C    T        0      0        2 
   9   chr9_71991359   Sample    C    T        0      0        2 
   9   chr9_72000608     AAsi    G    T        1      2        2 
   9   chr9_72000608     AKia    G    T        0      0        2 
   9   chr9_72000608     AOna    G    T        0      0        2 
   9   chr9_72000608     ASom    G    T        1      2        2 
   9   chr9_72000608     HCab    G    T        0      0        2 
   9   chr9_72000608     HPrz    G    T        0      0        2 
   9   chr9_72000608     ZBoe    G    T        0      0        2 
   9   chr9_72000608     ZGre    G    T        0      0        2 
   9   chr9_72000608     ZHar    G    T        0      0        2 
   9   chr9_72000608   Sample    G    T        0      0        2 
   9   chr9_72000863     AAsi    G    A        0      0        2 
   9   chr9_72000863     AKia    G    A        1      2        2 
   9   chr9_72000863     AOna    G    A        0      0        2 
   9   chr9_72000863     ASom    G    A        0      0        2 
   9   chr9_72000863     HCab    G    A        0      0        2 
   9   chr9_72000863     HPrz    G    A        0      0        2 
   9   chr9_72000863     ZBoe    G    A        0      0        2 
   9   chr9_72000863     ZGre    G    A        0      0        2 
   9   chr9_72000863     ZHar    G    A        0      0        2 
   9   chr9_72000863   Sample    G    A        0      0        2 
   9   chr9_72002624     AAsi    T    C        0      0        2 
   9   chr9_72002624     AKia    T    C        0      0        2 
   9   chr9_72002624     AOna    T    C        0      0        2 
   9   chr9_72002624     ASom    T    C        0      0        2 
   9   chr9_72002624     HCab    T    C        1      2        2 
   9   chr9_72002624     HPrz    T    C        1      2        2 
   9   chr9_72002624     ZBoe    T    C        0      0        2 
   9   chr9_72002624     ZGre    T    C        0      0        2 
   9   chr9_72002624     ZHar    T    C        0      0        2 
   9   chr9_72002624   Sample    T    C        1      2        2 
   9   chr9_72004503     AAsi    A    C        0      0        2 
   9   chr9_72004503     AKia    A    C        0      0        2 
   9   chr9_72004503     AOna    A    C        0      0        2 
   9   chr9_72004503     ASom    A    C        1      2        2 
   9   chr9_72004503     HCab    A    C        0      0        2 
   9   chr9_72004503     HPrz    A    C        0      0        2 
   9   chr9_72004503     ZBoe    A    C        0      0        2 
   9   chr9_72004503     ZGre    A    C        0      0        2 
   9   chr9_72004503     ZHar    A    C        0      0        2 
   9   chr9_72004503   Sample    A    C        0      0        2 
   9   chr9_72004586     AAsi    T    C        0      0        2 
   9   chr9_72004586     AKia    T    C        0      0        2 
   9   chr9_72004586     AOna    T    C        0      0        2 
   9   chr9_72004586     ASom    T    C        0      0        2 
   9   chr9_72004586     HCab    T    C      0.5      1        2 
   9   chr9_72004586     HPrz    T    C        0      0        2 
   9   chr9_72004586     ZBoe    T    C        0      0        2 
   9   chr9_72004586     ZGre    T    C        0      0        2 
   9   chr9_72004586     ZHar    T    C        0      0        2 
   9   chr9_72004586   Sample    T    C        0      0        2 
   9   chr9_72004953     AAsi    T    C        0      0        2 
   9   chr9_72004953     AKia    T    C        0      0        2 
   9   chr9_72004953     AOna    T    C        1      2        2 
   9   chr9_72004953     ASom    T    C        0      0        2 
   9   chr9_72004953     HCab    T    C        0      0        2 
   9   chr9_72004953     HPrz    T    C        0      0        2 
   9   chr9_72004953     ZBoe    T    C        0      0        2 
   9   chr9_72004953     ZGre    T    C        0      0        2 
   9   chr9_72004953     ZHar    T    C        0      0        2 
   9   chr9_72004953   Sample    T    C        0      0        2 
   9   chr9_72006059     AAsi    G    A        0      0        2 
   9   chr9_72006059     AKia    G    A        0      0        2 
   9   chr9_72006059     AOna    G    A        0      0        2 
   9   chr9_72006059     ASom    G    A        0      0        2 
   9   chr9_72006059     HCab    G    A        0      0        2 
   9   chr9_72006059     HPrz    G    A        0      0        2 
   9   chr9_72006059     ZBoe    G    A        0      0        2 
   9   chr9_72006059     ZGre    G    A        0      0        2 
   9   chr9_72006059     ZHar    G    A      0.5      1        2 
   9   chr9_72006059   Sample    G    A        0      0        2 
   9   chr9_72006874     AAsi    A    G        0      0        2 
   9   chr9_72006874     AKia    A    G        0      0        2 
   9   chr9_72006874     AOna    A    G        0      0        2 
   9   chr9_72006874     ASom    A    G        0      0        2 
   9   chr9_72006874     HCab    A    G      0.5      1        2 
   9   chr9_72006874     HPrz    A    G        1      2        2 
   9   chr9_72006874     ZBoe    A    G        0      0        2 
   9   chr9_72006874     ZGre    A    G        0      0        2 
   9   chr9_72006874     ZHar    A    G        0      0        2 
   9   chr9_72006874   Sample    A    G        0      0        2 
   9   chr9_72007732     AAsi    C    G        0      0        2 
   9   chr9_72007732     AKia    C    G        1      2        2 
   9   chr9_72007732     AOna    C    G        0      0        2 
   9   chr9_72007732     ASom    C    G        0      0        2 
   9   chr9_72007732     HCab    C    G        0      0        2 
   9   chr9_72007732     HPrz    C    G        0      0        2 
   9   chr9_72007732     ZBoe    C    G        0      0        2 
   9   chr9_72007732     ZGre    C    G        0      0        2 
   9   chr9_72007732     ZHar    C    G        0      0        2 
   9   chr9_72007732   Sample    C    G        0      0        2 
   9   chr9_72010985     AAsi    C    T        0      0        2 
   9   chr9_72010985     AKia    C    T      0.5      1        2 
   9   chr9_72010985     AOna    C    T        0      0        2 
   9   chr9_72010985     ASom    C    T        0      0        2 
   9   chr9_72010985     HCab    C    T        0      0        2 
   9   chr9_72010985     HPrz    C    T        0      0        2 
   9   chr9_72010985     ZBoe    C    T        0      0        2 
   9   chr9_72010985     ZGre    C    T        0      0        2 
   9   chr9_72010985     ZHar    C    T        0      0        2 
   9   chr9_72010985   Sample    C    T        0      0        2 
   9   chr9_72013792     AAsi    T    C        0      0        2 
   9   chr9_72013792     AKia    T    C        0      0        2 
   9   chr9_72013792     AOna    T    C        0      0        2 
   9   chr9_72013792     ASom    T    C        1      2        2 
   9   chr9_72013792     HCab    T    C        0      0        2 
   9   chr9_72013792     HPrz    T    C        0      0        2 
   9   chr9_72013792     ZBoe    T    C        0      0        2 
   9   chr9_72013792     ZGre    T    C        0      0        2 
   9   chr9_72013792     ZHar    T    C        0      0        2 
   9   chr9_72013792   Sample    T    C        0      0        2 
   9   chr9_72018175     AAsi    T    C        0      0        2 
   9   chr9_72018175     AKia    T    C      0.5      1        2 
   9   chr9_72018175     AOna    T    C        0      0        2 
   9   chr9_72018175     ASom    T    C        0      0        2 
   9   chr9_72018175     HCab    T    C        0      0        2 
   9   chr9_72018175     HPrz    T    C        0      0        2 
   9   chr9_72018175     ZBoe    T    C        0      0        2 
   9   chr9_72018175     ZGre    T    C        0      0        2 
   9   chr9_72018175     ZHar    T    C        0      0        2 
   9   chr9_72018175   Sample    T    C        0      0        2 
   9   chr9_72019467     AAsi    A    C        1      2        2 
   9   chr9_72019467     AKia    A    C        0      0        2 
   9   chr9_72019467     AOna    A    C        0      0        2 
   9   chr9_72019467     ASom    A    C        1      2        2 
   9   chr9_72019467     HCab    A    C        0      0        2 
   9   chr9_72019467     HPrz    A    C        0      0        2 
   9   chr9_72019467     ZBoe    A    C        0      0        2 
   9   chr9_72019467     ZGre    A    C        0      0        2 
   9   chr9_72019467     ZHar    A    C        0      0        2 
   9   chr9_72019467   Sample    A    C        0      0        2 
   9   chr9_72023543     AAsi    G    T        0      0        2 
   9   chr9_72023543     AKia    G    T        0      0        2 
   9   chr9_72023543     AOna    G    T        0      0        2 
   9   chr9_72023543     ASom    G    T        0      0        2 
   9   chr9_72023543     HCab    G    T        0      0        2 
   9   chr9_72023543     HPrz    G    T        0      0        2 
   9   chr9_72023543     ZBoe    G    T        0      0        2 
   9   chr9_72023543     ZGre    G    T        0      0        2 
   9   chr9_72023543     ZHar    G    T      0.5      1        2 
   9   chr9_72023543   Sample    G    T        0      0        2 
   9   chr9_72024330     AAsi    G    A        0      0        2 
   9   chr9_72024330     AKia    G    A        0      0        2 
   9   chr9_72024330     AOna    G    A        0      0        2 
   9   chr9_72024330     ASom    G    A        0      0        2 
   9   chr9_72024330     HCab    G    A        0      0        2 
   9   chr9_72024330     HPrz    G    A        0      0        2 
   9   chr9_72024330     ZBoe    G    A      0.5      1        2 
   9   chr9_72024330     ZGre    G    A        0      0        2 
   9   chr9_72024330     ZHar    G    A        0      0        2 
   9   chr9_72024330   Sample    G    A        0      0        2 
   9   chr9_72025054     AAsi    C    T        0      0        2 
   9   chr9_72025054     AKia    C    T        0      0        2 
   9   chr9_72025054     AOna    C    T        0      0        2 
   9   chr9_72025054     ASom    C    T        0      0        2 
   9   chr9_72025054     HCab    C    T        1      2        2 
   9   chr9_72025054     HPrz    C    T        1      2        2 
   9   chr9_72025054     ZBoe    C    T        0      0        2 
   9   chr9_72025054     ZGre    C    T        0      0        2 
   9   chr9_72025054     ZHar    C    T        0      0        2 
   9   chr9_72025054   Sample    C    T        1      2        2 
   9   chr9_72028766     AAsi    A    G        0      0        2 
   9   chr9_72028766     AKia    A    G        0      0        2 
   9   chr9_72028766     AOna    A    G        0      0        2 
   9   chr9_72028766     ASom    A    G        0      0        2 
   9   chr9_72028766     HCab    A    G        1      2        2 
   9   chr9_72028766     HPrz    A    G        1      2        2 
   9   chr9_72028766     ZBoe    A    G        0      0        2 
   9   chr9_72028766     ZGre    A    G        0      0        2 
   9   chr9_72028766     ZHar    A    G        0      0        2 
   9   chr9_72028766   Sample    A    G        1      2        2 
   9   chr9_72028944     AAsi    G    T        0      0        2 
   9   chr9_72028944     AKia    G    T        0      0        2 
   9   chr9_72028944     AOna    G    T        0      0        2 
   9   chr9_72028944     ASom    G    T        0      0        2 
   9   chr9_72028944     HCab    G    T        1      2        2 
   9   chr9_72028944     HPrz    G    T        1      2        2 
   9   chr9_72028944     ZBoe    G    T        0      0        2 
   9   chr9_72028944     ZGre    G    T        0      0        2 
   9   chr9_72028944     ZHar    G    T        0      0        2 
   9   chr9_72028944   Sample    G    T        1      2        2 
   9   chr9_72033029     AAsi    C    T        0      0        2 
   9   chr9_72033029     AKia    C    T        0      0        2 
   9   chr9_72033029     AOna    C    T        0      0        2 
   9   chr9_72033029     ASom    C    T        0      0        2 
   9   chr9_72033029     HCab    C    T        0      0        2 
   9   chr9_72033029     HPrz    C    T        0      0        2 
   9   chr9_72033029     ZBoe    C    T        0      0        2 
   9   chr9_72033029     ZGre    C    T        1      2        2 
   9   chr9_72033029     ZHar    C    T        0      0        2 
   9   chr9_72033029   Sample    C    T        0      0        2 
   9   chr9_72037034     AAsi    C    A        0      0        2 
   9   chr9_72037034     AKia    C    A        0      0        2 
   9   chr9_72037034     AOna    C    A        0      0        2 
   9   chr9_72037034     ASom    C    A        0      0        2 
   9   chr9_72037034     HCab    C    A        0      0        2 
   9   chr9_72037034     HPrz    C    A        0      0        2 
   9   chr9_72037034     ZBoe    C    A        0      0        2 
   9   chr9_72037034     ZGre    C    A        1      2        2 
   9   chr9_72037034     ZHar    C    A        0      0        2 
   9   chr9_72037034   Sample    C    A        0      0        2 
   9   chr9_72037953     AAsi    C    A        0      0        2 
   9   chr9_72037953     AKia    C    A        0      0        2 
   9   chr9_72037953     AOna    C    A        0      0        2 
   9   chr9_72037953     ASom    C    A        0      0        2 
   9   chr9_72037953     HCab    C    A        1      2        2 
   9   chr9_72037953     HPrz    C    A        1      2        2 
   9   chr9_72037953     ZBoe    C    A        0      0        2 
   9   chr9_72037953     ZGre    C    A        0      0        2 
   9   chr9_72037953     ZHar    C    A        0      0        2 
   9   chr9_72037953   Sample    C    A        1      2        2 
   9   chr9_72039259     AAsi    T    C        0      0        2 
   9   chr9_72039259     AKia    T    C        0      0        2 
   9   chr9_72039259     AOna    T    C        0      0        2 
   9   chr9_72039259     ASom    T    C        0      0        2 
   9   chr9_72039259     HCab    T    C        1      2        2 
   9   chr9_72039259     HPrz    T    C        1      2        2 
   9   chr9_72039259     ZBoe    T    C        0      0        2 
   9   chr9_72039259     ZGre    T    C        0      0        2 
   9   chr9_72039259     ZHar    T    C        0      0        2 
   9   chr9_72039259   Sample    T    C        1      2        2 
   9   chr9_72041924     AAsi    G    T        0      0        2 
   9   chr9_72041924     AKia    G    T        0      0        2 
   9   chr9_72041924     AOna    G    T        0      0        2 
   9   chr9_72041924     ASom    G    T        0      0        2 
   9   chr9_72041924     HCab    G    T        1      2        2 
   9   chr9_72041924     HPrz    G    T        1      2        2 
   9   chr9_72041924     ZBoe    G    T        0      0        2 
   9   chr9_72041924     ZGre    G    T        0      0        2 
   9   chr9_72041924     ZHar    G    T        0      0        2 
   9   chr9_72041924   Sample    G    T        1      2        2 
   9   chr9_72044967     AAsi    C    A        0      0        2 
   9   chr9_72044967     AKia    C    A        0      0        2 
   9   chr9_72044967     AOna    C    A        0      0        2 
   9   chr9_72044967     ASom    C    A        0      0        2 
   9   chr9_72044967     HCab    C    A        1      2        2 
   9   chr9_72044967     HPrz    C    A        1      2        2 
   9   chr9_72044967     ZBoe    C    A        0      0        2 
   9   chr9_72044967     ZGre    C    A        0      0        2 
   9   chr9_72044967     ZHar    C    A        0      0        2 
   9   chr9_72044967   Sample    C    A        1      2        2 
   9   chr9_72045913     AAsi    T    C        0      0        2 
   9   chr9_72045913     AKia    T    C      0.5      1        2 
   9   chr9_72045913     AOna    T    C        1      2        2 
   9   chr9_72045913     ASom    T    C        0      0        2 
   9   chr9_72045913     HCab    T    C        0      0        2 
   9   chr9_72045913     HPrz    T    C        0      0        2 
   9   chr9_72045913     ZBoe    T    C        0      0        2 
   9   chr9_72045913     ZGre    T    C        0      0        2 
   9   chr9_72045913     ZHar    T    C        0      0        2 
   9   chr9_72045913   Sample    T    C        0      0        2 
   9   chr9_72048976     AAsi    T    C        0      0        2 
   9   chr9_72048976     AKia    T    C        0      0        2 
   9   chr9_72048976     AOna    T    C        0      0        2 
   9   chr9_72048976     ASom    T    C        0      0        2 
   9   chr9_72048976     HCab    T    C        0      0        2 
   9   chr9_72048976     HPrz    T    C        0      0        2 
   9   chr9_72048976     ZBoe    T    C      0.5      1        2 
   9   chr9_72048976     ZGre    T    C        0      0        2 
   9   chr9_72048976     ZHar    T    C        0      0        2 
   9   chr9_72048976   Sample    T    C        0      0        2 
   9   chr9_72054666     AAsi    T    G        0      0        2 
   9   chr9_72054666     AKia    T    G        0      0        2 
   9   chr9_72054666     AOna    T    G        0      0        2 
   9   chr9_72054666     ASom    T    G        0      0        2 
   9   chr9_72054666     HCab    T    G        1      2        2 
   9   chr9_72054666     HPrz    T    G        1      2        2 
   9   chr9_72054666     ZBoe    T    G        0      0        2 
   9   chr9_72054666     ZGre    T    G        0      0        2 
   9   chr9_72054666     ZHar    T    G        0      0        2 
   9   chr9_72054666   Sample    T    G        1      2        2 
   9   chr9_72056449     AAsi    A    G        0      0        2 
   9   chr9_72056449     AKia    A    G      0.5      1        2 
   9   chr9_72056449     AOna    A    G        1      2        2 
   9   chr9_72056449     ASom    A    G        0      0        2 
   9   chr9_72056449     HCab    A    G        0      0        2 
   9   chr9_72056449     HPrz    A    G        0      0        2 
   9   chr9_72056449     ZBoe    A    G        0      0        2 
   9   chr9_72056449     ZGre    A    G        0      0        2 
   9   chr9_72056449     ZHar    A    G        0      0        2 
   9   chr9_72056449   Sample    A    G        0      0        2 
   9   chr9_72065465     AAsi    C    T        0      0        2 
   9   chr9_72065465     AKia    C    T        0      0        2 
   9   chr9_72065465     AOna    C    T        0      0        2 
   9   chr9_72065465     ASom    C    T        0      0        2 
   9   chr9_72065465     HCab    C    T        0      0        2 
   9   chr9_72065465     HPrz    C    T        0      0        2 
   9   chr9_72065465     ZBoe    C    T        0      0        2 
   9   chr9_72065465     ZGre    C    T      0.5      1        2 
   9   chr9_72065465     ZHar    C    T        0      0        2 
   9   chr9_72065465   Sample    C    T        0      0        2 
   9   chr9_72070156     AAsi    T    C        0      0        2 
   9   chr9_72070156     AKia    T    C        0      0        2 
   9   chr9_72070156     AOna    T    C        0      0        2 
   9   chr9_72070156     ASom    T    C        0      0        2 
   9   chr9_72070156     HCab    T    C        1      2        2 
   9   chr9_72070156     HPrz    T    C        1      2        2 
   9   chr9_72070156     ZBoe    T    C        0      0        2 
   9   chr9_72070156     ZGre    T    C        0      0        2 
   9   chr9_72070156     ZHar    T    C        0      0        2 
   9   chr9_72070156   Sample    T    C        1      2        2 
   9   chr9_72074462     AAsi    A    G        1      2        2 
   9   chr9_72074462     AKia    A    G        0      0        2 
   9   chr9_72074462     AOna    A    G        0      0        2 
   9   chr9_72074462     ASom    A    G        1      2        2 
   9   chr9_72074462     HCab    A    G        0      0        2 
   9   chr9_72074462     HPrz    A    G        0      0        2 
   9   chr9_72074462     ZBoe    A    G        0      0        2 
   9   chr9_72074462     ZGre    A    G        0      0        2 
   9   chr9_72074462     ZHar    A    G        0      0        2 
   9   chr9_72074462   Sample    A    G        0      0        2 
   9   chr9_72081632     AAsi    T    C        0      0        2 
   9   chr9_72081632     AKia    T    C        1      2        2 
   9   chr9_72081632     AOna    T    C      0.5      1        2 
   9   chr9_72081632     ASom    T    C        0      0        2 
   9   chr9_72081632     HCab    T    C        0      0        2 
   9   chr9_72081632     HPrz    T    C        0      0        2 
   9   chr9_72081632     ZBoe    T    C        0      0        2 
   9   chr9_72081632     ZGre    T    C        0      0        2 
   9   chr9_72081632     ZHar    T    C        0      0        2 
   9   chr9_72081632   Sample    T    C        0      0        2 
   9   chr9_72088854     AAsi    T    C        0      0        2 
   9   chr9_72088854     AKia    T    C        0      0        2 
   9   chr9_72088854     AOna    T    C        0      0        2 
   9   chr9_72088854     ASom    T    C        0      0        2 
   9   chr9_72088854     HCab    T    C        0      0        2 
   9   chr9_72088854     HPrz    T    C        0      0        2 
   9   chr9_72088854     ZBoe    T    C      0.5      1        2 
   9   chr9_72088854     ZGre    T    C        1      2        2 
   9   chr9_72088854     ZHar    T    C        0      0        2 
   9   chr9_72088854   Sample    T    C        0      0        2 
   9   chr9_72089635     AAsi    G    C        0      0        2 
   9   chr9_72089635     AKia    G    C        0      0        2 
   9   chr9_72089635     AOna    G    C        0      0        2 
   9   chr9_72089635     ASom    G    C        0      0        2 
   9   chr9_72089635     HCab    G    C        0      0        2 
   9   chr9_72089635     HPrz    G    C        0      0        2 
   9   chr9_72089635     ZBoe    G    C        0      0        2 
   9   chr9_72089635     ZGre    G    C        1      2        2 
   9   chr9_72089635     ZHar    G    C        0      0        2 
   9   chr9_72089635   Sample    G    C        0      0        2 
   9   chr9_72096768     AAsi    T    C        0      0        2 
   9   chr9_72096768     AKia    T    C        0      0        2 
   9   chr9_72096768     AOna    T    C      0.5      1        2 
   9   chr9_72096768     ASom    T    C        0      0        2 
   9   chr9_72096768     HCab    T    C        0      0        2 
   9   chr9_72096768     HPrz    T    C        0      0        2 
   9   chr9_72096768     ZBoe    T    C        0      0        2 
   9   chr9_72096768     ZGre    T    C        0      0        2 
   9   chr9_72096768     ZHar    T    C        0      0        2 
   9   chr9_72096768   Sample    T    C        0      0        2 
   9   chr9_72098231     AAsi    G    C        0      0        2 
   9   chr9_72098231     AKia    G    C        1      2        2 
   9   chr9_72098231     AOna    G    C        0      0        2 
   9   chr9_72098231     ASom    G    C        0      0        2 
   9   chr9_72098231     HCab    G    C        0      0        2 
   9   chr9_72098231     HPrz    G    C        0      0        2 
   9   chr9_72098231     ZBoe    G    C        0      0        2 
   9   chr9_72098231     ZGre    G    C        0      0        2 
   9   chr9_72098231     ZHar    G    C        0      0        2 
   9   chr9_72098231   Sample    G    C        0      0        2 
   9   chr9_72098351     AAsi    A    G        1      2        2 
   9   chr9_72098351     AKia    A    G        0      0        2 
   9   chr9_72098351     AOna    A    G        1      2        2 
   9   chr9_72098351     ASom    A    G        1      2        2 
   9   chr9_72098351     HCab    A    G        0      0        2 
   9   chr9_72098351     HPrz    A    G        0      0        2 
   9   chr9_72098351     ZBoe    A    G        0      0        2 
   9   chr9_72098351     ZGre    A    G        0      0        2 
   9   chr9_72098351     ZHar    A    G        0      0        2 
   9   chr9_72098351   Sample    A    G        0      0        2 
   9   chr9_72105726     AAsi    G    A        0      0        2 
   9   chr9_72105726     AKia    G    A        0      0        2 
   9   chr9_72105726     AOna    G    A        0      0        2 
   9   chr9_72105726     ASom    G    A        0      0        2 
   9   chr9_72105726     HCab    G    A        1      2        2 
   9   chr9_72105726     HPrz    G    A        1      2        2 
   9   chr9_72105726     ZBoe    G    A        0      0        2 
   9   chr9_72105726     ZGre    G    A        0      0        2 
   9   chr9_72105726     ZHar    G    A        0      0        2 
   9   chr9_72105726   Sample    G    A        1      2        2 
   9   chr9_72106555     AAsi    G    T        0      0        2 
   9   chr9_72106555     AKia    G    T        0      0        2 
   9   chr9_72106555     AOna    G    T        0      0        2 
   9   chr9_72106555     ASom    G    T        0      0        2 
   9   chr9_72106555     HCab    G    T        1      2        2 
   9   chr9_72106555     HPrz    G    T        1      2        2 
   9   chr9_72106555     ZBoe    G    T        0      0        2 
   9   chr9_72106555     ZGre    G    T        0      0        2 
   9   chr9_72106555     ZHar    G    T        0      0        2 
   9   chr9_72106555   Sample    G    T        1      2        2 
   9   chr9_72107772     AAsi    G    A        0      0        2 
   9   chr9_72107772     AKia    G    A        0      0        2 
   9   chr9_72107772     AOna    G    A        0      0        2 
   9   chr9_72107772     ASom    G    A        0      0        2 
   9   chr9_72107772     HCab    G    A        0      0        2 
   9   chr9_72107772     HPrz    G    A      0.5      1        2 
   9   chr9_72107772     ZBoe    G    A        0      0        2 
   9   chr9_72107772     ZGre    G    A        0      0        2 
   9   chr9_72107772     ZHar    G    A        0      0        2 
   9   chr9_72107772   Sample    G    A        0      0        2 
   9   chr9_72109472     AAsi    A    G        0      0        2 
   9   chr9_72109472     AKia    A    G        0      0        2 
   9   chr9_72109472     AOna    A    G      0.5      1        2 
   9   chr9_72109472     ASom    A    G        0      0        2 
   9   chr9_72109472     HCab    A    G        0      0        2 
   9   chr9_72109472     HPrz    A    G        0      0        2 
   9   chr9_72109472     ZBoe    A    G        0      0        2 
   9   chr9_72109472     ZGre    A    G        0      0        2 
   9   chr9_72109472     ZHar    A    G        0      0        2 
   9   chr9_72109472   Sample    A    G        0      0        2 
   9   chr9_72111843     AAsi    A    G        0      0        2 
   9   chr9_72111843     AKia    A    G        0      0        2 
   9   chr9_72111843     AOna    A    G        0      0        2 
   9   chr9_72111843     ASom    A    G      0.5      1        2 
   9   chr9_72111843     HCab    A    G        0      0        2 
   9   chr9_72111843     HPrz    A    G        0      0        2 
   9   chr9_72111843     ZBoe    A    G        0      0        2 
   9   chr9_72111843     ZGre    A    G        0      0        2 
   9   chr9_72111843     ZHar    A    G        0      0        2 
   9   chr9_72111843   Sample    A    G        0      0        2 
   9   chr9_72112745     AAsi    G    A        0      0        2 
   9   chr9_72112745     AKia    G    A        0      0        2 
   9   chr9_72112745     AOna    G    A      0.5      1        2 
   9   chr9_72112745     ASom    G    A        0      0        2 
   9   chr9_72112745     HCab    G    A        0      0        2 
   9   chr9_72112745     HPrz    G    A        0      0        2 
   9   chr9_72112745     ZBoe    G    A        0      0        2 
   9   chr9_72112745     ZGre    G    A        0      0        2 
   9   chr9_72112745     ZHar    G    A        0      0        2 
   9   chr9_72112745   Sample    G    A        0      0        2 
   9   chr9_72114984     AAsi    A    G        0      0        2 
   9   chr9_72114984     AKia    A    G        0      0        2 
   9   chr9_72114984     AOna    A    G        0      0        2 
   9   chr9_72114984     ASom    A    G        0      0        2 
   9   chr9_72114984     HCab    A    G        1      2        2 
   9   chr9_72114984     HPrz    A    G      0.5      1        2 
   9   chr9_72114984     ZBoe    A    G        0      0        2 
   9   chr9_72114984     ZGre    A    G        0      0        2 
   9   chr9_72114984     ZHar    A    G        0      0        2 
   9   chr9_72114984   Sample    A    G        1      2        2 
   9   chr9_72119828     AAsi    A    G        0      0        2 
   9   chr9_72119828     AKia    A    G        0      0        2 
   9   chr9_72119828     AOna    A    G      0.5      1        2 
   9   chr9_72119828     ASom    A    G        0      0        2 
   9   chr9_72119828     HCab    A    G        0      0        2 
   9   chr9_72119828     HPrz    A    G        0      0        2 
   9   chr9_72119828     ZBoe    A    G        0      0        2 
   9   chr9_72119828     ZGre    A    G        0      0        2 
   9   chr9_72119828     ZHar    A    G        0      0        2 
   9   chr9_72119828   Sample    A    G        0      0        2 
   9   chr9_72121225     AAsi    T    C        1      2        2 
   9   chr9_72121225     AKia    T    C        0      0        2 
   9   chr9_72121225     AOna    T    C        0      0        2 
   9   chr9_72121225     ASom    T    C        1      2        2 
   9   chr9_72121225     HCab    T    C        0      0        2 
   9   chr9_72121225     HPrz    T    C        0      0        2 
   9   chr9_72121225     ZBoe    T    C        0      0        2 
   9   chr9_72121225     ZGre    T    C        0      0        2 
   9   chr9_72121225     ZHar    T    C        0      0        2 
   9   chr9_72121225   Sample    T    C        0      0        2 
   9   chr9_72123192     AAsi    T    G        0      0        2 
   9   chr9_72123192     AKia    T    G        0      0        2 
   9   chr9_72123192     AOna    T    G        0      0        2 
   9   chr9_72123192     ASom    T    G        0      0        2 
   9   chr9_72123192     HCab    T    G        0      0        2 
   9   chr9_72123192     HPrz    T    G        0      0        2 
   9   chr9_72123192     ZBoe    T    G        0      0        2 
   9   chr9_72123192     ZGre    T    G        0      0        2 
   9   chr9_72123192     ZHar    T    G      0.5      1        2 
   9   chr9_72123192   Sample    T    G        0      0        2 
   9   chr9_72126217     AAsi    T    C        0      0        2 
   9   chr9_72126217     AKia    T    C        0      0        2 
   9   chr9_72126217     AOna    T    C        0      0        2 
   9   chr9_72126217     ASom    T    C      0.5      1        2 
   9   chr9_72126217     HCab    T    C        0      0        2 
   9   chr9_72126217     HPrz    T    C        0      0        2 
   9   chr9_72126217     ZBoe    T    C        0      0        2 
   9   chr9_72126217     ZGre    T    C        0      0        2 
   9   chr9_72126217     ZHar    T    C        0      0        2 
   9   chr9_72126217   Sample    T    C        0      0        2 
   9   chr9_72135729     AAsi    A    T        0      0        2 
   9   chr9_72135729     AKia    A    T        0      0        2 
   9   chr9_72135729     AOna    A    T        0      0        2 
   9   chr9_72135729     ASom    A    T      0.5      1        2 
   9   chr9_72135729     HCab    A    T        0      0        2 
   9   chr9_72135729     HPrz    A    T        0      0        2 
   9   chr9_72135729     ZBoe    A    T        0      0        2 
   9   chr9_72135729     ZGre    A    T        0      0        2 
   9   chr9_72135729     ZHar    A    T        0      0        2 
   9   chr9_72135729   Sample    A    T        0      0        2 
   9   chr9_72136614     AAsi    T    C        0      0        2 
   9   chr9_72136614     AKia    T    C        0      0        2 
   9   chr9_72136614     AOna    T    C        0      0        2 
   9   chr9_72136614     ASom    T    C        0      0        2 
   9   chr9_72136614     HCab    T    C        1      2        2 
   9   chr9_72136614     HPrz    T    C        1      2        2 
   9   chr9_72136614     ZBoe    T    C        0      0        2 
   9   chr9_72136614     ZGre    T    C        0      0        2 
   9   chr9_72136614     ZHar    T    C        0      0        2 
   9   chr9_72136614   Sample    T    C        1      2        2 
   9   chr9_72138341     AAsi    A    C        0      0        2 
   9   chr9_72138341     AKia    A    C        0      0        2 
   9   chr9_72138341     AOna    A    C        0      0        2 
   9   chr9_72138341     ASom    A    C        0      0        2 
   9   chr9_72138341     HCab    A    C        0      0        2 
   9   chr9_72138341     HPrz    A    C        0      0        2 
   9   chr9_72138341     ZBoe    A    C        1      2        2 
   9   chr9_72138341     ZGre    A    C        0      0        2 
   9   chr9_72138341     ZHar    A    C        0      0        2 
   9   chr9_72138341   Sample    A    C        0      0        2 
   9   chr9_72144078     AAsi    A    G        0      0        2 
   9   chr9_72144078     AKia    A    G        0      0        2 
   9   chr9_72144078     AOna    A    G      0.5      1        2 
   9   chr9_72144078     ASom    A    G        0      0        2 
   9   chr9_72144078     HCab    A    G        0      0        2 
   9   chr9_72144078     HPrz    A    G        0      0        2 
   9   chr9_72144078     ZBoe    A    G        0      0        2 
   9   chr9_72144078     ZGre    A    G        0      0        2 
   9   chr9_72144078     ZHar    A    G        0      0        2 
   9   chr9_72144078   Sample    A    G        0      0        2 
   9   chr9_72144268     AAsi    G    A        0      0        2 
   9   chr9_72144268     AKia    G    A        0      0        2 
   9   chr9_72144268     AOna    G    A        0      0        2 
   9   chr9_72144268     ASom    G    A        0      0        2 
   9   chr9_72144268     HCab    G    A        1      2        2 
   9   chr9_72144268     HPrz    G    A        1      2        2 
   9   chr9_72144268     ZBoe    G    A        0      0        2 
   9   chr9_72144268     ZGre    G    A        0      0        2 
   9   chr9_72144268     ZHar    G    A        0      0        2 
   9   chr9_72144268   Sample    G    A        1      2        2 
   9   chr9_72150146     AAsi    A    G        0      0        2 
   9   chr9_72150146     AKia    A    G        0      0        2 
   9   chr9_72150146     AOna    A    G        0      0        2 
   9   chr9_72150146     ASom    A    G        0      0        2 
   9   chr9_72150146     HCab    A    G        1      2        2 
   9   chr9_72150146     HPrz    A    G        1      2        2 
   9   chr9_72150146     ZBoe    A    G        0      0        2 
   9   chr9_72150146     ZGre    A    G        0      0        2 
   9   chr9_72150146     ZHar    A    G        0      0        2 
   9   chr9_72150146   Sample    A    G        1      2        2 
   9   chr9_72153058     AAsi    G    T        0      0        2 
   9   chr9_72153058     AKia    G    T        0      0        2 
   9   chr9_72153058     AOna    G    T        0      0        2 
   9   chr9_72153058     ASom    G    T        0      0        2 
   9   chr9_72153058     HCab    G    T        1      2        2 
   9   chr9_72153058     HPrz    G    T        1      2        2 
   9   chr9_72153058     ZBoe    G    T        0      0        2 
   9   chr9_72153058     ZGre    G    T        0      0        2 
   9   chr9_72153058     ZHar    G    T        0      0        2 
   9   chr9_72153058   Sample    G    T        1      2        2 
   9   chr9_72158269     AAsi    C    A        1      2        2 
   9   chr9_72158269     AKia    C    A        0      0        2 
   9   chr9_72158269     AOna    C    A        0      0        2 
   9   chr9_72158269     ASom    C    A      0.5      1        2 
   9   chr9_72158269     HCab    C    A        0      0        2 
   9   chr9_72158269     HPrz    C    A        0      0        2 
   9   chr9_72158269     ZBoe    C    A        0      0        2 
   9   chr9_72158269     ZGre    C    A        0      0        2 
   9   chr9_72158269     ZHar    C    A        0      0        2 
   9   chr9_72158269   Sample    C    A        0      0        2 
   9   chr9_72164507     AAsi    C    G        0      0        2 
   9   chr9_72164507     AKia    C    G        0      0        2 
   9   chr9_72164507     AOna    C    G        0      0        2 
   9   chr9_72164507     ASom    C    G        0      0        2 
   9   chr9_72164507     HCab    C    G        0      0        2 
   9   chr9_72164507     HPrz    C    G        0      0        2 
   9   chr9_72164507     ZBoe    C    G        0      0        2 
   9   chr9_72164507     ZGre    C    G        0      0        2 
   9   chr9_72164507     ZHar    C    G      0.5      1        2 
   9   chr9_72164507   Sample    C    G        0      0        2 
   9   chr9_72166659     AAsi    A    T        0      0        2 
   9   chr9_72166659     AKia    A    T        0      0        2 
   9   chr9_72166659     AOna    A    T      0.5      1        2 
   9   chr9_72166659     ASom    A    T        0      0        2 
   9   chr9_72166659     HCab    A    T        0      0        2 
   9   chr9_72166659     HPrz    A    T        0      0        2 
   9   chr9_72166659     ZBoe    A    T        0      0        2 
   9   chr9_72166659     ZGre    A    T        0      0        2 
   9   chr9_72166659     ZHar    A    T        0      0        2 
   9   chr9_72166659   Sample    A    T        0      0        2 
   9   chr9_72175413     AAsi    C    T        0      0        2 
   9   chr9_72175413     AKia    C    T        0      0        2 
   9   chr9_72175413     AOna    C    T        0      0        2 
   9   chr9_72175413     ASom    C    T        0      0        2 
   9   chr9_72175413     HCab    C    T        1      2        2 
   9   chr9_72175413     HPrz    C    T        1      2        2 
   9   chr9_72175413     ZBoe    C    T        0      0        2 
   9   chr9_72175413     ZGre    C    T        0      0        2 
   9   chr9_72175413     ZHar    C    T        0      0        2 
   9   chr9_72175413   Sample    C    T        1      2        2 
   9   chr9_72181140     AAsi    A    G        0      0        2 
   9   chr9_72181140     AKia    A    G        0      0        2 
   9   chr9_72181140     AOna    A    G        0      0        2 
   9   chr9_72181140     ASom    A    G        0      0        2 
   9   chr9_72181140     HCab    A    G        0      0        2 
   9   chr9_72181140     HPrz    A    G        0      0        2 
   9   chr9_72181140     ZBoe    A    G      0.5      1        2 
   9   chr9_72181140     ZGre    A    G        0      0        2 
   9   chr9_72181140     ZHar    A    G        0      0        2 
   9   chr9_72181140   Sample    A    G        0      0        2 
   9   chr9_72183017     AAsi    T    C        0      0        2 
   9   chr9_72183017     AKia    T    C        0      0        2 
   9   chr9_72183017     AOna    T    C        0      0        2 
   9   chr9_72183017     ASom    T    C        1      2        2 
   9   chr9_72183017     HCab    T    C        0      0        2 
   9   chr9_72183017     HPrz    T    C        0      0        2 
   9   chr9_72183017     ZBoe    T    C        0      0        2 
   9   chr9_72183017     ZGre    T    C        0      0        2 
   9   chr9_72183017     ZHar    T    C        0      0        2 
   9   chr9_72183017   Sample    T    C        0      0        2 
   9   chr9_72193623     AAsi    T    G        0      0        2 
   9   chr9_72193623     AKia    T    G        0      0        2 
   9   chr9_72193623     AOna    T    G        0      0        2 
   9   chr9_72193623     ASom    T    G        0      0        2 
   9   chr9_72193623     HCab    T    G        1      2        2 
   9   chr9_72193623     HPrz    T    G        1      2        2 
   9   chr9_72193623     ZBoe    T    G        0      0        2 
   9   chr9_72193623     ZGre    T    G        0      0        2 
   9   chr9_72193623     ZHar    T    G        0      0        2 
   9   chr9_72193623   Sample    T    G        1      2        2 
   9   chr9_72195893     AAsi    T    C        1      2        2 
   9   chr9_72195893     AKia    T    C        0      0        2 
   9   chr9_72195893     AOna    T    C        0      0        2 
   9   chr9_72195893     ASom    T    C      0.5      1        2 
   9   chr9_72195893     HCab    T    C        0      0        2 
   9   chr9_72195893     HPrz    T    C        0      0        2 
   9   chr9_72195893     ZBoe    T    C        0      0        2 
   9   chr9_72195893     ZGre    T    C        0      0        2 
   9   chr9_72195893     ZHar    T    C        0      0        2 
   9   chr9_72195893   Sample    T    C        0      0        2 
   9   chr9_72205690     AAsi    T    C        0      0        2 
   9   chr9_72205690     AKia    T    C        1      2        2 
   9   chr9_72205690     AOna    T    C      0.5      1        2 
   9   chr9_72205690     ASom    T    C        0      0        2 
   9   chr9_72205690     HCab    T    C        0      0        2 
   9   chr9_72205690     HPrz    T    C        0      0        2 
   9   chr9_72205690     ZBoe    T    C        0      0        2 
   9   chr9_72205690     ZGre    T    C        0      0        2 
   9   chr9_72205690     ZHar    T    C        0      0        2 
   9   chr9_72205690   Sample    T    C        0      0        2 
   9   chr9_72207380     AAsi    C    G        0      0        2 
   9   chr9_72207380     AKia    C    G        0      0        2 
   9   chr9_72207380     AOna    C    G        0      0        2 
   9   chr9_72207380     ASom    C    G        0      0        2 
   9   chr9_72207380     HCab    C    G        1      2        2 
   9   chr9_72207380     HPrz    C    G        1      2        2 
   9   chr9_72207380     ZBoe    C    G        0      0        2 
   9   chr9_72207380     ZGre    C    G        0      0        2 
   9   chr9_72207380     ZHar    C    G        0      0        2 
   9   chr9_72207380   Sample    C    G        1      2        2 
   9   chr9_72207540     AAsi    C    T        0      0        2 
   9   chr9_72207540     AKia    C    T        0      0        2 
   9   chr9_72207540     AOna    C    T        0      0        2 
   9   chr9_72207540     ASom    C    T        0      0        2 
   9   chr9_72207540     HCab    C    T        1      2        2 
   9   chr9_72207540     HPrz    C    T      0.5      1        2 
   9   chr9_72207540     ZBoe    C    T        0      0        2 
   9   chr9_72207540     ZGre    C    T        0      0        2 
   9   chr9_72207540     ZHar    C    T        0      0        2 
   9   chr9_72207540   Sample    C    T        1      2        2 
   9   chr9_72223644     AAsi    A    G        0      0        2 
   9   chr9_72223644     AKia    A    G        0      0        2 
   9   chr9_72223644     AOna    A    G        0      0        2 
   9   chr9_72223644     ASom    A    G        0      0        2 
   9   chr9_72223644     HCab    A    G        1      2        2 
   9   chr9_72223644     HPrz    A    G        1      2        2 
   9   chr9_72223644     ZBoe    A    G        0      0        2 
   9   chr9_72223644     ZGre    A    G        0      0        2 
   9   chr9_72223644     ZHar    A    G        0      0        2 
   9   chr9_72223644   Sample    A    G        1      2        2 
   9   chr9_72237408     AAsi    T    C        0      0        2 
   9   chr9_72237408     AKia    T    C        0      0        2 
   9   chr9_72237408     AOna    T    C        0      0        2 
   9   chr9_72237408     ASom    T    C        0      0        2 
   9   chr9_72237408     HCab    T    C        0      0        2 
   9   chr9_72237408     HPrz    T    C      0.5      1        2 
   9   chr9_72237408     ZBoe    T    C        0      0        2 
   9   chr9_72237408     ZGre    T    C        0      0        2 
   9   chr9_72237408     ZHar    T    C        0      0        2 
   9   chr9_72237408   Sample    T    C        0      0        2 
   9   chr9_72246026     AAsi    A    C        0      0        2 
   9   chr9_72246026     AKia    A    C        1      2        2 
   9   chr9_72246026     AOna    A    C        1      2        2 
   9   chr9_72246026     ASom    A    C        0      0        2 
   9   chr9_72246026     HCab    A    C        0      0        2 
   9   chr9_72246026     HPrz    A    C        0      0        2 
   9   chr9_72246026     ZBoe    A    C        0      0        2 
   9   chr9_72246026     ZGre    A    C        0      0        2 
   9   chr9_72246026     ZHar    A    C        0      0        2 
   9   chr9_72246026   Sample    A    C        0      0        2 
   9   chr9_72248960     AAsi    A    G        0      0        2 
   9   chr9_72248960     AKia    A    G        0      0        2 
   9   chr9_72248960     AOna    A    G        0      0        2 
   9   chr9_72248960     ASom    A    G        0      0        2 
   9   chr9_72248960     HCab    A    G        1      2        2 
   9   chr9_72248960     HPrz    A    G        1      2        2 
   9   chr9_72248960     ZBoe    A    G        0      0        2 
   9   chr9_72248960     ZGre    A    G        0      0        2 
   9   chr9_72248960     ZHar    A    G        0      0        2 
   9   chr9_72248960   Sample    A    G        1      2        2 
   9   chr9_72259661     AAsi    T    C        0      0        2 
   9   chr9_72259661     AKia    T    C        0      0        2 
   9   chr9_72259661     AOna    T    C        0      0        2 
   9   chr9_72259661     ASom    T    C        0      0        2 
   9   chr9_72259661     HCab    T    C      0.5      1        2 
   9   chr9_72259661     HPrz    T    C      0.5      1        2 
   9   chr9_72259661     ZBoe    T    C        0      0        2 
   9   chr9_72259661     ZGre    T    C        0      0        2 
   9   chr9_72259661     ZHar    T    C        0      0        2 
   9   chr9_72259661   Sample    T    C        0      0        2 
   9   chr9_72261829     AAsi    T    C        0      0        2 
   9   chr9_72261829     AKia    T    C      0.5      1        2 
   9   chr9_72261829     AOna    T    C        0      0        2 
   9   chr9_72261829     ASom    T    C        0      0        2 
   9   chr9_72261829     HCab    T    C        0      0        2 
   9   chr9_72261829     HPrz    T    C        0      0        2 
   9   chr9_72261829     ZBoe    T    C        0      0        2 
   9   chr9_72261829     ZGre    T    C        0      0        2 
   9   chr9_72261829     ZHar    T    C        0      0        2 
   9   chr9_72261829   Sample    T    C        0      0        2 
   9   chr9_72263318     AAsi    C    G        0      0        2 
   9   chr9_72263318     AKia    C    G        0      0        2 
   9   chr9_72263318     AOna    C    G      0.5      1        2 
   9   chr9_72263318     ASom    C    G        0      0        2 
   9   chr9_72263318     HCab    C    G        0      0        2 
   9   chr9_72263318     HPrz    C    G        0      0        2 
   9   chr9_72263318     ZBoe    C    G        0      0        2 
   9   chr9_72263318     ZGre    C    G        0      0        2 
   9   chr9_72263318     ZHar    C    G        0      0        2 
   9   chr9_72263318   Sample    C    G        0      0        2 
   9   chr9_72268339     AAsi    A    G        0      0        2 
   9   chr9_72268339     AKia    A    G        0      0        2 
   9   chr9_72268339     AOna    A    G        0      0        2 
   9   chr9_72268339     ASom    A    G      0.5      1        2 
   9   chr9_72268339     HCab    A    G        0      0        2 
   9   chr9_72268339     HPrz    A    G        0      0        2 
   9   chr9_72268339     ZBoe    A    G        0      0        2 
   9   chr9_72268339     ZGre    A    G        0      0        2 
   9   chr9_72268339     ZHar    A    G        0      0        2 
   9   chr9_72268339   Sample    A    G        0      0        2 
   9   chr9_72285312     AAsi    G    A        0      0        2 
   9   chr9_72285312     AKia    G    A        0      0        2 
   9   chr9_72285312     AOna    G    A        0      0        2 
   9   chr9_72285312     ASom    G    A        0      0        2 
   9   chr9_72285312     HCab    G    A        0      0        2 
   9   chr9_72285312     HPrz    G    A        0      0        2 
   9   chr9_72285312     ZBoe    G    A        0      0        2 
   9   chr9_72285312     ZGre    G    A      0.5      1        2 
   9   chr9_72285312     ZHar    G    A        0      0        2 
   9   chr9_72285312   Sample    G    A        0      0        2 
   9   chr9_72292268     AAsi    T    G        0      0        2 
   9   chr9_72292268     AKia    T    G        0      0        2 
   9   chr9_72292268     AOna    T    G        0      0        2 
   9   chr9_72292268     ASom    T    G        0      0        2 
   9   chr9_72292268     HCab    T    G        0      0        2 
   9   chr9_72292268     HPrz    T    G        0      0        2 
   9   chr9_72292268     ZBoe    T    G        0      0        2 
   9   chr9_72292268     ZGre    T    G      0.5      1        2 
   9   chr9_72292268     ZHar    T    G        0      0        2 
   9   chr9_72292268   Sample    T    G        0      0        2 
   9   chr9_72297095     AAsi    A    C        0      0        2 
   9   chr9_72297095     AKia    A    C        0      0        2 
   9   chr9_72297095     AOna    A    C        0      0        2 
   9   chr9_72297095     ASom    A    C        0      0        2 
   9   chr9_72297095     HCab    A    C        1      2        2 
   9   chr9_72297095     HPrz    A    C        1      2        2 
   9   chr9_72297095     ZBoe    A    C        0      0        2 
   9   chr9_72297095     ZGre    A    C        0      0        2 
   9   chr9_72297095     ZHar    A    C        0      0        2 
   9   chr9_72297095   Sample    A    C        1      2        2 
   9   chr9_72297408     AAsi    G    C        0      0        2 
   9   chr9_72297408     AKia    G    C        0      0        2 
   9   chr9_72297408     AOna    G    C        0      0        2 
   9   chr9_72297408     ASom    G    C        0      0        2 
   9   chr9_72297408     HCab    G    C        1      2        2 
   9   chr9_72297408     HPrz    G    C        1      2        2 
   9   chr9_72297408     ZBoe    G    C        0      0        2 
   9   chr9_72297408     ZGre    G    C        0      0        2 
   9   chr9_72297408     ZHar    G    C        0      0        2 
   9   chr9_72297408   Sample    G    C        1      2        2 
   9   chr9_72298041     AAsi    A    C        0      0        2 
   9   chr9_72298041     AKia    A    C        0      0        2 
   9   chr9_72298041     AOna    A    C        0      0        2 
   9   chr9_72298041     ASom    A    C        0      0        2 
   9   chr9_72298041     HCab    A    C        0      0        2 
   9   chr9_72298041     HPrz    A    C      0.5      1        2 
   9   chr9_72298041     ZBoe    A    C        0      0        2 
   9   chr9_72298041     ZGre    A    C        0      0        2 
   9   chr9_72298041     ZHar    A    C        0      0        2 
   9   chr9_72298041   Sample    A    C        0      0        2 
   9   chr9_72299956     AAsi    A    G        0      0        2 
   9   chr9_72299956     AKia    A    G        0      0        2 
   9   chr9_72299956     AOna    A    G      0.5      1        2 
   9   chr9_72299956     ASom    A    G        0      0        2 
   9   chr9_72299956     HCab    A    G        0      0        2 
   9   chr9_72299956     HPrz    A    G        0      0        2 
   9   chr9_72299956     ZBoe    A    G        0      0        2 
   9   chr9_72299956     ZGre    A    G        0      0        2 
   9   chr9_72299956     ZHar    A    G        0      0        2 
   9   chr9_72299956   Sample    A    G        0      0        2 
   9   chr9_72300267     AAsi    T    C        0      0        2 
   9   chr9_72300267     AKia    T    C        0      0        2 
   9   chr9_72300267     AOna    T    C        0      0        2 
   9   chr9_72300267     ASom    T    C        0      0        2 
   9   chr9_72300267     HCab    T    C        1      2        2 
   9   chr9_72300267     HPrz    T    C        1      2        2 
   9   chr9_72300267     ZBoe    T    C        0      0        2 
   9   chr9_72300267     ZGre    T    C        0      0        2 
   9   chr9_72300267     ZHar    T    C        0      0        2 
   9   chr9_72300267   Sample    T    C        1      2        2 
   9   chr9_72300977     AAsi    C    T        0      0        2 
   9   chr9_72300977     AKia    C    T        0      0        2 
   9   chr9_72300977     AOna    C    T      0.5      1        2 
   9   chr9_72300977     ASom    C    T        0      0        2 
   9   chr9_72300977     HCab    C    T        1      2        2 
   9   chr9_72300977     HPrz    C    T        1      2        2 
   9   chr9_72300977     ZBoe    C    T        0      0        2 
   9   chr9_72300977     ZGre    C    T        0      0        2 
   9   chr9_72300977     ZHar    C    T        0      0        2 
   9   chr9_72300977   Sample    C    T        1      2        2 
   9   chr9_72302464     AAsi    T    C        0      0        2 
   9   chr9_72302464     AKia    T    C        1      2        2 
   9   chr9_72302464     AOna    T    C        0      0        2 
   9   chr9_72302464     ASom    T    C        0      0        2 
   9   chr9_72302464     HCab    T    C        0      0        2 
   9   chr9_72302464     HPrz    T    C        0      0        2 
   9   chr9_72302464     ZBoe    T    C        0      0        2 
   9   chr9_72302464     ZGre    T    C        0      0        2 
   9   chr9_72302464     ZHar    T    C        0      0        2 
   9   chr9_72302464   Sample    T    C        0      0        2 
   9   chr9_72306707     AAsi    G    A        1      2        2 
   9   chr9_72306707     AKia    G    A        0      0        2 
   9   chr9_72306707     AOna    G    A        0      0        2 
   9   chr9_72306707     ASom    G    A        1      2        2 
   9   chr9_72306707     HCab    G    A        0      0        2 
   9   chr9_72306707     HPrz    G    A        0      0        2 
   9   chr9_72306707     ZBoe    G    A        0      0        2 
   9   chr9_72306707     ZGre    G    A        0      0        2 
   9   chr9_72306707     ZHar    G    A        0      0        2 
   9   chr9_72306707   Sample    G    A        0      0        2 
   9   chr9_72307298     AAsi    C    T        0      0        2 
   9   chr9_72307298     AKia    C    T        0      0        2 
   9   chr9_72307298     AOna    C    T      0.5      1        2 
   9   chr9_72307298     ASom    C    T        0      0        2 
   9   chr9_72307298     HCab    C    T        0      0        2 
   9   chr9_72307298     HPrz    C    T        0      0        2 
   9   chr9_72307298     ZBoe    C    T        0      0        2 
   9   chr9_72307298     ZGre    C    T        0      0        2 
   9   chr9_72307298     ZHar    C    T        0      0        2 
   9   chr9_72307298   Sample    C    T        0      0        2 
   9   chr9_72310605     AAsi    C    T        0      0        2 
   9   chr9_72310605     AKia    C    T        0      0        2 
   9   chr9_72310605     AOna    C    T        0      0        2 
   9   chr9_72310605     ASom    C    T        0      0        2 
   9   chr9_72310605     HCab    C    T        1      2        2 
   9   chr9_72310605     HPrz    C    T        1      2        2 
   9   chr9_72310605     ZBoe    C    T        0      0        2 
   9   chr9_72310605     ZGre    C    T        0      0        2 
   9   chr9_72310605     ZHar    C    T        0      0        2 
   9   chr9_72310605   Sample    C    T        1      2        2 
   9   chr9_72312826     AAsi    G    A        0      0        2 
   9   chr9_72312826     AKia    G    A        0      0        2 
   9   chr9_72312826     AOna    G    A        0      0        2 
   9   chr9_72312826     ASom    G    A      0.5      1        2 
   9   chr9_72312826     HCab    G    A        0      0        2 
   9   chr9_72312826     HPrz    G    A        0      0        2 
   9   chr9_72312826     ZBoe    G    A        0      0        2 
   9   chr9_72312826     ZGre    G    A        0      0        2 
   9   chr9_72312826     ZHar    G    A        0      0        2 
   9   chr9_72312826   Sample    G    A        0      0        2 
   9   chr9_72313195     AAsi    A    T        0      0        2 
   9   chr9_72313195     AKia    A    T        1      2        2 
   9   chr9_72313195     AOna    A    T      0.5      1        2 
   9   chr9_72313195     ASom    A    T        0      0        2 
   9   chr9_72313195     HCab    A    T        0      0        2 
   9   chr9_72313195     HPrz    A    T        0      0        2 
   9   chr9_72313195     ZBoe    A    T        0      0        2 
   9   chr9_72313195     ZGre    A    T        0      0        2 
   9   chr9_72313195     ZHar    A    T        0      0        2 
   9   chr9_72313195   Sample    A    T        0      0        2 
   9   chr9_72328204     AAsi    G    C      0.5      1        2 
   9   chr9_72328204     AKia    G    C        0      0        2 
   9   chr9_72328204     AOna    G    C        0      0        2 
   9   chr9_72328204     ASom    G    C        0      0        2 
   9   chr9_72328204     HCab    G    C        0      0        2 
   9   chr9_72328204     HPrz    G    C        0      0        2 
   9   chr9_72328204     ZBoe    G    C        0      0        2 
   9   chr9_72328204     ZGre    G    C        0      0        2 
   9   chr9_72328204     ZHar    G    C        0      0        2 
   9   chr9_72328204   Sample    G    C        0      0        2 
   9   chr9_72331279     AAsi    G    C        0      0        2 
   9   chr9_72331279     AKia    G    C        1      2        2 
   9   chr9_72331279     AOna    G    C      0.5      1        2 
   9   chr9_72331279     ASom    G    C        0      0        2 
   9   chr9_72331279     HCab    G    C        0      0        2 
   9   chr9_72331279     HPrz    G    C        0      0        2 
   9   chr9_72331279     ZBoe    G    C        0      0        2 
   9   chr9_72331279     ZGre    G    C        0      0        2 
   9   chr9_72331279     ZHar    G    C        0      0        2 
   9   chr9_72331279   Sample    G    C        0      0        2 
   9   chr9_72343678     AAsi    G    A        0      0        2 
   9   chr9_72343678     AKia    G    A        0      0        2 
   9   chr9_72343678     AOna    G    A        0      0        2 
   9   chr9_72343678     ASom    G    A        0      0        2 
   9   chr9_72343678     HCab    G    A      0.5      1        2 
   9   chr9_72343678     HPrz    G    A        0      0        2 
   9   chr9_72343678     ZBoe    G    A        0      0        2 
   9   chr9_72343678     ZGre    G    A        0      0        2 
   9   chr9_72343678     ZHar    G    A        0      0        2 
   9   chr9_72343678   Sample    G    A        0      0        2 
   9   chr9_72343936     AAsi    G    A        0      0        2 
   9   chr9_72343936     AKia    G    A        0      0        2 
   9   chr9_72343936     AOna    G    A        0      0        2 
   9   chr9_72343936     ASom    G    A        0      0        2 
   9   chr9_72343936     HCab    G    A      0.5      1        2 
   9   chr9_72343936     HPrz    G    A        1      2        2 
   9   chr9_72343936     ZBoe    G    A        0      0        2 
   9   chr9_72343936     ZGre    G    A        0      0        2 
   9   chr9_72343936     ZHar    G    A        0      0        2 
   9   chr9_72343936   Sample    G    A        1      2        2 
   9   chr9_72351027     AAsi    T    A        0      0        2 
   9   chr9_72351027     AKia    T    A        0      0        2 
   9   chr9_72351027     AOna    T    A        1      2        2 
   9   chr9_72351027     ASom    T    A        0      0        2 
   9   chr9_72351027     HCab    T    A        0      0        2 
   9   chr9_72351027     HPrz    T    A        0      0        2 
   9   chr9_72351027     ZBoe    T    A        0      0        2 
   9   chr9_72351027     ZGre    T    A        0      0        2 
   9   chr9_72351027     ZHar    T    A        0      0        2 
   9   chr9_72351027   Sample    T    A        0      0        2 
   9   chr9_72354333     AAsi    A    G        0      0        2 
   9   chr9_72354333     AKia    A    G        0      0        2 
   9   chr9_72354333     AOna    A    G        0      0        2 
   9   chr9_72354333     ASom    A    G        0      0        2 
   9   chr9_72354333     HCab    A    G        0      0        2 
   9   chr9_72354333     HPrz    A    G        0      0        2 
   9   chr9_72354333     ZBoe    A    G        0      0        2 
   9   chr9_72354333     ZGre    A    G        0      0        2 
   9   chr9_72354333     ZHar    A    G        1      2        2 
   9   chr9_72354333   Sample    A    G        0      0        2 
   9   chr9_72357244     AAsi    G    A        0      0        2 
   9   chr9_72357244     AKia    G    A        0      0        2 
   9   chr9_72357244     AOna    G    A        0      0        2 
   9   chr9_72357244     ASom    G    A      0.5      1        2 
   9   chr9_72357244     HCab    G    A        0      0        2 
   9   chr9_72357244     HPrz    G    A        0      0        2 
   9   chr9_72357244     ZBoe    G    A        0      0        2 
   9   chr9_72357244     ZGre    G    A        1      2        2 
   9   chr9_72357244     ZHar    G    A        0      0        2 
   9   chr9_72357244   Sample    G    A        0      0        2 
   9   chr9_72358411     AAsi    G    T        0      0        2 
   9   chr9_72358411     AKia    G    T        0      0        2 
   9   chr9_72358411     AOna    G    T        0      0        2 
   9   chr9_72358411     ASom    G    T        0      0        2 
   9   chr9_72358411     HCab    G    T      0.5      1        2 
   9   chr9_72358411     HPrz    G    T      0.5      1        2 
   9   chr9_72358411     ZBoe    G    T        0      0        2 
   9   chr9_72358411     ZGre    G    T        0      0        2 
   9   chr9_72358411     ZHar    G    T        0      0        2 
   9   chr9_72358411   Sample    G    T        1      2        2 
   9   chr9_72358437     AAsi    G    A        0      0        2 
   9   chr9_72358437     AKia    G    A        0      0        2 
   9   chr9_72358437     AOna    G    A        0      0        2 
   9   chr9_72358437     ASom    G    A        0      0        2 
   9   chr9_72358437     HCab    G    A        1      2        2 
   9   chr9_72358437     HPrz    G    A        1      2        2 
   9   chr9_72358437     ZBoe    G    A        0      0        2 
   9   chr9_72358437     ZGre    G    A        0      0        2 
   9   chr9_72358437     ZHar    G    A        0      0        2 
   9   chr9_72358437   Sample    G    A        1      2        2 
   9   chr9_72370790     AAsi    A    G        0      0        2 
   9   chr9_72370790     AKia    A    G        0      0        2 
   9   chr9_72370790     AOna    A    G        0      0        2 
   9   chr9_72370790     ASom    A    G        0      0        2 
   9   chr9_72370790     HCab    A    G        0      0        2 
   9   chr9_72370790     HPrz    A    G        0      0        2 
   9   chr9_72370790     ZBoe    A    G        1      2        2 
   9   chr9_72370790     ZGre    A    G        1      2        2 
   9   chr9_72370790     ZHar    A    G        1      2        2 
   9   chr9_72370790   Sample    A    G        0      0        2 
   9   chr9_72382013     AAsi    G    C        0      0        2 
   9   chr9_72382013     AKia    G    C        0      0        2 
   9   chr9_72382013     AOna    G    C      0.5      1        2 
   9   chr9_72382013     ASom    G    C        0      0        2 
   9   chr9_72382013     HCab    G    C        0      0        2 
   9   chr9_72382013     HPrz    G    C        0      0        2 
   9   chr9_72382013     ZBoe    G    C        0      0        2 
   9   chr9_72382013     ZGre    G    C        0      0        2 
   9   chr9_72382013     ZHar    G    C        0      0        2 
   9   chr9_72382013   Sample    G    C        0      0        2 
   9   chr9_72382040     AAsi    T    C        0      0        2 
   9   chr9_72382040     AKia    T    C        0      0        2 
   9   chr9_72382040     AOna    T    C        0      0        2 
   9   chr9_72382040     ASom    T    C        0      0        2 
   9   chr9_72382040     HCab    T    C        0      0        2 
   9   chr9_72382040     HPrz    T    C        0      0        2 
   9   chr9_72382040     ZBoe    T    C        0      0        2 
   9   chr9_72382040     ZGre    T    C      0.5      1        2 
   9   chr9_72382040     ZHar    T    C        0      0        2 
   9   chr9_72382040   Sample    T    C        0      0        2 
   9   chr9_72398770     AAsi    C    T        0      0        2 
   9   chr9_72398770     AKia    C    T        0      0        2 
   9   chr9_72398770     AOna    C    T        0      0        2 
   9   chr9_72398770     ASom    C    T        0      0        2 
   9   chr9_72398770     HCab    C    T        0      0        2 
   9   chr9_72398770     HPrz    C    T        0      0        2 
   9   chr9_72398770     ZBoe    C    T        0      0        2 
   9   chr9_72398770     ZGre    C    T        1      2        2 
   9   chr9_72398770     ZHar    C    T        0      0        2 
   9   chr9_72398770   Sample    C    T        0      0        2 
   9   chr9_72402237     AAsi    A    C        0      0        2 
   9   chr9_72402237     AKia    A    C      0.5      1        2 
   9   chr9_72402237     AOna    A    C        0      0        2 
   9   chr9_72402237     ASom    A    C        0      0        2 
   9   chr9_72402237     HCab    A    C        0      0        2 
   9   chr9_72402237     HPrz    A    C        0      0        2 
   9   chr9_72402237     ZBoe    A    C        0      0        2 
   9   chr9_72402237     ZGre    A    C        0      0        2 
   9   chr9_72402237     ZHar    A    C        0      0        2 
   9   chr9_72402237   Sample    A    C        0      0        2 
   9   chr9_72403565     AAsi    C    T        0      0        2 
   9   chr9_72403565     AKia    C    T        0      0        2 
   9   chr9_72403565     AOna    C    T        0      0        2 
   9   chr9_72403565     ASom    C    T        0      0        2 
   9   chr9_72403565     HCab    C    T        1      2        2 
   9   chr9_72403565     HPrz    C    T        1      2        2 
   9   chr9_72403565     ZBoe    C    T        0      0        2 
   9   chr9_72403565     ZGre    C    T        0      0        2 
   9   chr9_72403565     ZHar    C    T        0      0        2 
   9   chr9_72403565   Sample    C    T        1      2        2 
   9   chr9_72405866     AAsi    A    G        0      0        2 
   9   chr9_72405866     AKia    A    G        0      0        2 
   9   chr9_72405866     AOna    A    G        0      0        2 
   9   chr9_72405866     ASom    A    G        0      0        2 
   9   chr9_72405866     HCab    A    G        1      2        2 
   9   chr9_72405866     HPrz    A    G        1      2        2 
   9   chr9_72405866     ZBoe    A    G        0      0        2 
   9   chr9_72405866     ZGre    A    G        0      0        2 
   9   chr9_72405866     ZHar    A    G        0      0        2 
   9   chr9_72405866   Sample    A    G        1      2        2 
   9   chr9_72411636     AAsi    A    G        0      0        2 
   9   chr9_72411636     AKia    A    G        1      2        2 
   9   chr9_72411636     AOna    A    G        0      0        2 
   9   chr9_72411636     ASom    A    G        0      0        2 
   9   chr9_72411636     HCab    A    G        0      0        2 
   9   chr9_72411636     HPrz    A    G        0      0        2 
   9   chr9_72411636     ZBoe    A    G        0      0        2 
   9   chr9_72411636     ZGre    A    G        0      0        2 
   9   chr9_72411636     ZHar    A    G        0      0        2 
   9   chr9_72411636   Sample    A    G        0      0        2 
   9   chr9_72412955     AAsi    A    G        0      0        2 
   9   chr9_72412955     AKia    A    G        0      0        2 
   9   chr9_72412955     AOna    A    G      0.5      1        2 
   9   chr9_72412955     ASom    A    G        0      0        2 
   9   chr9_72412955     HCab    A    G        0      0        2 
   9   chr9_72412955     HPrz    A    G        0      0        2 
   9   chr9_72412955     ZBoe    A    G        0      0        2 
   9   chr9_72412955     ZGre    A    G        0      0        2 
   9   chr9_72412955     ZHar    A    G        0      0        2 
   9   chr9_72412955   Sample    A    G        0      0        2 
   9   chr9_72413352     AAsi    A    G        0      0        2 
   9   chr9_72413352     AKia    A    G        0      0        2 
   9   chr9_72413352     AOna    A    G      0.5      1        2 
   9   chr9_72413352     ASom    A    G        0      0        2 
   9   chr9_72413352     HCab    A    G        0      0        2 
   9   chr9_72413352     HPrz    A    G        0      0        2 
   9   chr9_72413352     ZBoe    A    G      0.5      1        2 
   9   chr9_72413352     ZGre    A    G        0      0        2 
   9   chr9_72413352     ZHar    A    G        0      0        2 
   9   chr9_72413352   Sample    A    G        0      0        2 
   9   chr9_72414992     AAsi    C    G        0      0        2 
   9   chr9_72414992     AKia    C    G        0      0        2 
   9   chr9_72414992     AOna    C    G        0      0        2 
   9   chr9_72414992     ASom    C    G        0      0        2 
   9   chr9_72414992     HCab    C    G        0      0        2 
   9   chr9_72414992     HPrz    C    G        0      0        2 
   9   chr9_72414992     ZBoe    C    G        0      0        2 
   9   chr9_72414992     ZGre    C    G      0.5      1        2 
   9   chr9_72414992     ZHar    C    G        0      0        2 
   9   chr9_72414992   Sample    C    G        0      0        2 
   9   chr9_72417818     AAsi    G    A        0      0        2 
   9   chr9_72417818     AKia    G    A        0      0        2 
   9   chr9_72417818     AOna    G    A        0      0        2 
   9   chr9_72417818     ASom    G    A        0      0        2 
   9   chr9_72417818     HCab    G    A        1      2        2 
   9   chr9_72417818     HPrz    G    A        1      2        2 
   9   chr9_72417818     ZBoe    G    A        0      0        2 
   9   chr9_72417818     ZGre    G    A        0      0        2 
   9   chr9_72417818     ZHar    G    A        0      0        2 
   9   chr9_72417818   Sample    G    A        1      2        2 
   9   chr9_72420356     AAsi    T    C        0      0        2 
   9   chr9_72420356     AKia    T    C        0      0        2 
   9   chr9_72420356     AOna    T    C        0      0        2 
   9   chr9_72420356     ASom    T    C        0      0        2 
   9   chr9_72420356     HCab    T    C        1      2        2 
   9   chr9_72420356     HPrz    T    C        1      2        2 
   9   chr9_72420356     ZBoe    T    C        0      0        2 
   9   chr9_72420356     ZGre    T    C        0      0        2 
   9   chr9_72420356     ZHar    T    C        0      0        2 
   9   chr9_72420356   Sample    T    C        1      2        2 
   9   chr9_72424256     AAsi    A    G        0      0        2 
   9   chr9_72424256     AKia    A    G        0      0        2 
   9   chr9_72424256     AOna    A    G        0      0        2 
   9   chr9_72424256     ASom    A    G        1      2        2 
   9   chr9_72424256     HCab    A    G        1      2        2 
   9   chr9_72424256     HPrz    A    G        1      2        2 
   9   chr9_72424256     ZBoe    A    G        0      0        2 
   9   chr9_72424256     ZGre    A    G        0      0        2 
   9   chr9_72424256     ZHar    A    G        0      0        2 
   9   chr9_72424256   Sample    A    G        1      2        2 
   9   chr9_72424517     AAsi    A    G        0      0        2 
   9   chr9_72424517     AKia    A    G        0      0        2 
   9   chr9_72424517     AOna    A    G        0      0        2 
   9   chr9_72424517     ASom    A    G        0      0        2 
   9   chr9_72424517     HCab    A    G        0      0        2 
   9   chr9_72424517     HPrz    A    G        0      0        2 
   9   chr9_72424517     ZBoe    A    G        0      0        2 
   9   chr9_72424517     ZGre    A    G        1      2        2 
   9   chr9_72424517     ZHar    A    G        0      0        2 
   9   chr9_72424517   Sample    A    G        0      0        2 
   9   chr9_72429031     AAsi    C    A      0.5      1        2 
   9   chr9_72429031     AKia    C    A        0      0        2 
   9   chr9_72429031     AOna    C    A        0      0        2 
   9   chr9_72429031     ASom    C    A        0      0        2 
   9   chr9_72429031     HCab    C    A        0      0        2 
   9   chr9_72429031     HPrz    C    A        0      0        2 
   9   chr9_72429031     ZBoe    C    A        0      0        2 
   9   chr9_72429031     ZGre    C    A        0      0        2 
   9   chr9_72429031     ZHar    C    A        0      0        2 
   9   chr9_72429031   Sample    C    A        0      0        2 
   9   chr9_72433379     AAsi    T    C        0      0        2 
   9   chr9_72433379     AKia    T    C        0      0        2 
   9   chr9_72433379     AOna    T    C        0      0        2 
   9   chr9_72433379     ASom    T    C        0      0        2 
   9   chr9_72433379     HCab    T    C        1      2        2 
   9   chr9_72433379     HPrz    T    C        1      2        2 
   9   chr9_72433379     ZBoe    T    C        0      0        2 
   9   chr9_72433379     ZGre    T    C        0      0        2 
   9   chr9_72433379     ZHar    T    C        0      0        2 
   9   chr9_72433379   Sample    T    C        1      2        2 
   9   chr9_72433888     AAsi    C    T        0      0        2 
   9   chr9_72433888     AKia    C    T        0      0        2 
   9   chr9_72433888     AOna    C    T        0      0        2 
   9   chr9_72433888     ASom    C    T        0      0        2 
   9   chr9_72433888     HCab    C    T        0      0        2 
   9   chr9_72433888     HPrz    C    T        0      0        2 
   9   chr9_72433888     ZBoe    C    T        0      0        2 
   9   chr9_72433888     ZGre    C    T        1      2        2 
   9   chr9_72433888     ZHar    C    T        0      0        2 
   9   chr9_72433888   Sample    C    T        0      0        2 
   9   chr9_72441714     AAsi    A    T        1      2        2 
   9   chr9_72441714     AKia    A    T        0      0        2 
   9   chr9_72441714     AOna    A    T        0      0        2 
   9   chr9_72441714     ASom    A    T        0      0        2 
   9   chr9_72441714     HCab    A    T        0      0        2 
   9   chr9_72441714     HPrz    A    T        0      0        2 
   9   chr9_72441714     ZBoe    A    T        0      0        2 
   9   chr9_72441714     ZGre    A    T        0      0        2 
   9   chr9_72441714     ZHar    A    T        0      0        2 
   9   chr9_72441714   Sample    A    T        0      0        2 
   9   chr9_72446271     AAsi    C    G        1      2        2 
   9   chr9_72446271     AKia    C    G        0      0        2 
   9   chr9_72446271     AOna    C    G        0      0        2 
   9   chr9_72446271     ASom    C    G        0      0        2 
   9   chr9_72446271     HCab    C    G        0      0        2 
   9   chr9_72446271     HPrz    C    G        0      0        2 
   9   chr9_72446271     ZBoe    C    G        0      0        2 
   9   chr9_72446271     ZGre    C    G        0      0        2 
   9   chr9_72446271     ZHar    C    G        0      0        2 
   9   chr9_72446271   Sample    C    G        0      0        2 
   9   chr9_72458608     AAsi    T    C        0      0        2 
   9   chr9_72458608     AKia    T    C        0      0        2 
   9   chr9_72458608     AOna    T    C        0      0        2 
   9   chr9_72458608     ASom    T    C        0      0        2 
   9   chr9_72458608     HCab    T    C        1      2        2 
   9   chr9_72458608     HPrz    T    C        1      2        2 
   9   chr9_72458608     ZBoe    T    C        0      0        2 
   9   chr9_72458608     ZGre    T    C        0      0        2 
   9   chr9_72458608     ZHar    T    C        0      0        2 
   9   chr9_72458608   Sample    T    C        1      2        2 
   9   chr9_72461653     AAsi    C    T        0      0        2 
   9   chr9_72461653     AKia    C    T        0      0        2 
   9   chr9_72461653     AOna    C    T        0      0        2 
   9   chr9_72461653     ASom    C    T        0      0        2 
   9   chr9_72461653     HCab    C    T        1      2        2 
   9   chr9_72461653     HPrz    C    T        1      2        2 
   9   chr9_72461653     ZBoe    C    T        0      0        2 
   9   chr9_72461653     ZGre    C    T        0      0        2 
   9   chr9_72461653     ZHar    C    T        0      0        2 
   9   chr9_72461653   Sample    C    T        1      2        2 
   9   chr9_72469723     AAsi    A    G        0      0        2 
   9   chr9_72469723     AKia    A    G        0      0        2 
   9   chr9_72469723     AOna    A    G        0      0        2 
   9   chr9_72469723     ASom    A    G        0      0        2 
   9   chr9_72469723     HCab    A    G        1      2        2 
   9   chr9_72469723     HPrz    A    G        1      2        2 
   9   chr9_72469723     ZBoe    A    G        0      0        2 
   9   chr9_72469723     ZGre    A    G        0      0        2 
   9   chr9_72469723     ZHar    A    G        0      0        2 
   9   chr9_72469723   Sample    A    G        1      2        2 
   9   chr9_72473627     AAsi    G    A        0      0        2 
   9   chr9_72473627     AKia    G    A        0      0        2 
   9   chr9_72473627     AOna    G    A        0      0        2 
   9   chr9_72473627     ASom    G    A        0      0        2 
   9   chr9_72473627     HCab    G    A        0      0        2 
   9   chr9_72473627     HPrz    G    A        0      0        2 
   9   chr9_72473627     ZBoe    G    A      0.5      1        2 
   9   chr9_72473627     ZGre    G    A        0      0        2 
   9   chr9_72473627     ZHar    G    A        0      0        2 
   9   chr9_72473627   Sample    G    A        0      0        2 
   9   chr9_72475880     AAsi    T    G        1      2        2 
   9   chr9_72475880     AKia    T    G        0      0        2 
   9   chr9_72475880     AOna    T    G        0      0        2 
   9   chr9_72475880     ASom    T    G        0      0        2 
   9   chr9_72475880     HCab    T    G        0      0        2 
   9   chr9_72475880     HPrz    T    G        0      0        2 
   9   chr9_72475880     ZBoe    T    G        0      0        2 
   9   chr9_72475880     ZGre    T    G        0      0        2 
   9   chr9_72475880     ZHar    T    G        0      0        2 
   9   chr9_72475880   Sample    T    G        0      0        2 
   9   chr9_72477985     AAsi    C    T        0      0        2 
   9   chr9_72477985     AKia    C    T        0      0        2 
   9   chr9_72477985     AOna    C    T      0.5      1        2 
   9   chr9_72477985     ASom    C    T        0      0        2 
   9   chr9_72477985     HCab    C    T        0      0        2 
   9   chr9_72477985     HPrz    C    T        0      0        2 
   9   chr9_72477985     ZBoe    C    T        0      0        2 
   9   chr9_72477985     ZGre    C    T        0      0        2 
   9   chr9_72477985     ZHar    C    T        0      0        2 
   9   chr9_72477985   Sample    C    T        0      0        2 
   9   chr9_72478083     AAsi    C    T        0      0        2 
   9   chr9_72478083     AKia    C    T        0      0        2 
   9   chr9_72478083     AOna    C    T        0      0        2 
   9   chr9_72478083     ASom    C    T        0      0        2 
   9   chr9_72478083     HCab    C    T        0      0        2 
   9   chr9_72478083     HPrz    C    T        0      0        2 
   9   chr9_72478083     ZBoe    C    T        0      0        2 
   9   chr9_72478083     ZGre    C    T        0      0        2 
   9   chr9_72478083     ZHar    C    T        1      2        2 
   9   chr9_72478083   Sample    C    T        0      0        2 
   9   chr9_72487998     AAsi    T    C        0      0        2 
   9   chr9_72487998     AKia    T    C        0      0        2 
   9   chr9_72487998     AOna    T    C        0      0        2 
   9   chr9_72487998     ASom    T    C        0      0        2 
   9   chr9_72487998     HCab    T    C        1      2        2 
   9   chr9_72487998     HPrz    T    C        1      2        2 
   9   chr9_72487998     ZBoe    T    C        0      0        2 
   9   chr9_72487998     ZGre    T    C        0      0        2 
   9   chr9_72487998     ZHar    T    C        0      0        2 
   9   chr9_72487998   Sample    T    C        1      2        2 
   9   chr9_72489916     AAsi    T    C        0      0        2 
   9   chr9_72489916     AKia    T    C        0      0        2 
   9   chr9_72489916     AOna    T    C        0      0        2 
   9   chr9_72489916     ASom    T    C        0      0        2 
   9   chr9_72489916     HCab    T    C        1      2        2 
   9   chr9_72489916     HPrz    T    C        1      2        2 
   9   chr9_72489916     ZBoe    T    C        0      0        2 
   9   chr9_72489916     ZGre    T    C        0      0        2 
   9   chr9_72489916     ZHar    T    C        0      0        2 
   9   chr9_72489916   Sample    T    C        1      2        2 
   9   chr9_72490249     AAsi    C    T        0      0        2 
   9   chr9_72490249     AKia    C    T        0      0        2 
   9   chr9_72490249     AOna    C    T      0.5      1        2 
   9   chr9_72490249     ASom    C    T        0      0        2 
   9   chr9_72490249     HCab    C    T        0      0        2 
   9   chr9_72490249     HPrz    C    T        0      0        2 
   9   chr9_72490249     ZBoe    C    T        0      0        2 
   9   chr9_72490249     ZGre    C    T        0      0        2 
   9   chr9_72490249     ZHar    C    T        0      0        2 
   9   chr9_72490249   Sample    C    T        0      0        2 
   9   chr9_72492134     AAsi    A    G        0      0        2 
   9   chr9_72492134     AKia    A    G        0      0        2 
   9   chr9_72492134     AOna    A    G        0      0        2 
   9   chr9_72492134     ASom    A    G        0      0        2 
   9   chr9_72492134     HCab    A    G        0      0        2 
   9   chr9_72492134     HPrz    A    G        0      0        2 
   9   chr9_72492134     ZBoe    A    G        0      0        2 
   9   chr9_72492134     ZGre    A    G        0      0        2 
   9   chr9_72492134     ZHar    A    G      0.5      1        2 
   9   chr9_72492134   Sample    A    G        0      0        2 
   9   chr9_72492141     AAsi    T    C        1      2        2 
   9   chr9_72492141     AKia    T    C        0      0        2 
   9   chr9_72492141     AOna    T    C      0.5      1        2 
   9   chr9_72492141     ASom    T    C        1      2        2 
   9   chr9_72492141     HCab    T    C        0      0        2 
   9   chr9_72492141     HPrz    T    C        0      0        2 
   9   chr9_72492141     ZBoe    T    C        0      0        2 
   9   chr9_72492141     ZGre    T    C        0      0        2 
   9   chr9_72492141     ZHar    T    C        0      0        2 
   9   chr9_72492141   Sample    T    C        0      0        2 
   9   chr9_72492480     AAsi    T    G        0      0        2 
   9   chr9_72492480     AKia    T    G        0      0        2 
   9   chr9_72492480     AOna    T    G        0      0        2 
   9   chr9_72492480     ASom    T    G        0      0        2 
   9   chr9_72492480     HCab    T    G        1      2        2 
   9   chr9_72492480     HPrz    T    G        1      2        2 
   9   chr9_72492480     ZBoe    T    G        0      0        2 
   9   chr9_72492480     ZGre    T    G        0      0        2 
   9   chr9_72492480     ZHar    T    G        0      0        2 
   9   chr9_72492480   Sample    T    G        1      2        2 
   9   chr9_72495503     AAsi    A    G        0      0        2 
   9   chr9_72495503     AKia    A    G        0      0        2 
   9   chr9_72495503     AOna    A    G      0.5      1        2 
   9   chr9_72495503     ASom    A    G        0      0        2 
   9   chr9_72495503     HCab    A    G        0      0        2 
   9   chr9_72495503     HPrz    A    G        0      0        2 
   9   chr9_72495503     ZBoe    A    G        0      0        2 
   9   chr9_72495503     ZGre    A    G        0      0        2 
   9   chr9_72495503     ZHar    A    G        0      0        2 
   9   chr9_72495503   Sample    A    G        0      0        2 
   9   chr9_72509503     AAsi    C    T        0      0        2 
   9   chr9_72509503     AKia    C    T        0      0        2 
   9   chr9_72509503     AOna    C    T        0      0        2 
   9   chr9_72509503     ASom    C    T        0      0        2 
   9   chr9_72509503     HCab    C    T        1      2        2 
   9   chr9_72509503     HPrz    C    T        1      2        2 
   9   chr9_72509503     ZBoe    C    T        0      0        2 
   9   chr9_72509503     ZGre    C    T        0      0        2 
   9   chr9_72509503     ZHar    C    T        0      0        2 
   9   chr9_72509503   Sample    C    T        1      2        2 
   9   chr9_72509760     AAsi    A    G        0      0        2 
   9   chr9_72509760     AKia    A    G      0.5      1        2 
   9   chr9_72509760     AOna    A    G        0      0        2 
   9   chr9_72509760     ASom    A    G        0      0        2 
   9   chr9_72509760     HCab    A    G        0      0        2 
   9   chr9_72509760     HPrz    A    G        0      0        2 
   9   chr9_72509760     ZBoe    A    G        0      0        2 
   9   chr9_72509760     ZGre    A    G        0      0        2 
   9   chr9_72509760     ZHar    A    G        0      0        2 
   9   chr9_72509760   Sample    A    G        0      0        2 
   9   chr9_72513415     AAsi    G    A        0      0        2 
   9   chr9_72513415     AKia    G    A        0      0        2 
   9   chr9_72513415     AOna    G    A        0      0        2 
   9   chr9_72513415     ASom    G    A        0      0        2 
   9   chr9_72513415     HCab    G    A        1      2        2 
   9   chr9_72513415     HPrz    G    A        1      2        2 
   9   chr9_72513415     ZBoe    G    A        0      0        2 
   9   chr9_72513415     ZGre    G    A        0      0        2 
   9   chr9_72513415     ZHar    G    A        0      0        2 
   9   chr9_72513415   Sample    G    A        1      2        2 
   9   chr9_72514817     AAsi    T    G        0      0        2 
   9   chr9_72514817     AKia    T    G        0      0        2 
   9   chr9_72514817     AOna    T    G      0.5      1        2 
   9   chr9_72514817     ASom    T    G        0      0        2 
   9   chr9_72514817     HCab    T    G        0      0        2 
   9   chr9_72514817     HPrz    T    G        0      0        2 
   9   chr9_72514817     ZBoe    T    G        0      0        2 
   9   chr9_72514817     ZGre    T    G        0      0        2 
   9   chr9_72514817     ZHar    T    G        0      0        2 
   9   chr9_72514817   Sample    T    G        0      0        2 
   9   chr9_72518020     AAsi    C    T      0.5      1        2 
   9   chr9_72518020     AKia    C    T        0      0        2 
   9   chr9_72518020     AOna    C    T        0      0        2 
   9   chr9_72518020     ASom    C    T        0      0        2 
   9   chr9_72518020     HCab    C    T        0      0        2 
   9   chr9_72518020     HPrz    C    T        0      0        2 
   9   chr9_72518020     ZBoe    C    T        1      2        2 
   9   chr9_72518020     ZGre    C    T        1      2        2 
   9   chr9_72518020     ZHar    C    T        1      2        2 
   9   chr9_72518020   Sample    C    T        0      0        2 
   9   chr9_72518340     AAsi    C    A        0      0        2 
   9   chr9_72518340     AKia    C    A        0      0        2 
   9   chr9_72518340     AOna    C    A        0      0        2 
   9   chr9_72518340     ASom    C    A        0      0        2 
   9   chr9_72518340     HCab    C    A        0      0        2 
   9   chr9_72518340     HPrz    C    A        0      0        2 
   9   chr9_72518340     ZBoe    C    A        1      2        2 
   9   chr9_72518340     ZGre    C    A        1      2        2 
   9   chr9_72518340     ZHar    C    A        1      2        2 
   9   chr9_72518340   Sample    C    A        0      0        2 
   9   chr9_72518530     AAsi    A    G        0      0        2 
   9   chr9_72518530     AKia    A    G        0      0        2 
   9   chr9_72518530     AOna    A    G        0      0        2 
   9   chr9_72518530     ASom    A    G        0      0        2 
   9   chr9_72518530     HCab    A    G        0      0        2 
   9   chr9_72518530     HPrz    A    G        0      0        2 
   9   chr9_72518530     ZBoe    A    G        1      2        2 
   9   chr9_72518530     ZGre    A    G        1      2        2 
   9   chr9_72518530     ZHar    A    G        1      2        2 
   9   chr9_72518530   Sample    A    G        0      0        2 
   9   chr9_72523553     AAsi    A    G        0      0        2 
   9   chr9_72523553     AKia    A    G        0      0        2 
   9   chr9_72523553     AOna    A    G        0      0        2 
   9   chr9_72523553     ASom    A    G        0      0        2 
   9   chr9_72523553     HCab    A    G        0      0        2 
   9   chr9_72523553     HPrz    A    G        0      0        2 
   9   chr9_72523553     ZBoe    A    G      0.5      1        2 
   9   chr9_72523553     ZGre    A    G        0      0        2 
   9   chr9_72523553     ZHar    A    G        0      0        2 
   9   chr9_72523553   Sample    A    G        0      0        2 
   9   chr9_72524691     AAsi    T    C        0      0        2 
   9   chr9_72524691     AKia    T    C        0      0        2 
   9   chr9_72524691     AOna    T    C        0      0        2 
   9   chr9_72524691     ASom    T    C        0      0        2 
   9   chr9_72524691     HCab    T    C        1      2        2 
   9   chr9_72524691     HPrz    T    C        1      2        2 
   9   chr9_72524691     ZBoe    T    C        0      0        2 
   9   chr9_72524691     ZGre    T    C        0      0        2 
   9   chr9_72524691     ZHar    T    C        0      0        2 
   9   chr9_72524691   Sample    T    C        1      2        2 
   9   chr9_72525352     AAsi    T    C        0      0        2 
   9   chr9_72525352     AKia    T    C        0      0        2 
   9   chr9_72525352     AOna    T    C        0      0        2 
   9   chr9_72525352     ASom    T    C        0      0        2 
   9   chr9_72525352     HCab    T    C        0      0        2 
   9   chr9_72525352     HPrz    T    C        0      0        2 
   9   chr9_72525352     ZBoe    T    C        0      0        2 
   9   chr9_72525352     ZGre    T    C      0.5      1        2 
   9   chr9_72525352     ZHar    T    C        0      0        2 
   9   chr9_72525352   Sample    T    C        0      0        2 
   9   chr9_72541493     AAsi    A    G        0      0        2 
   9   chr9_72541493     AKia    A    G        0      0        2 
   9   chr9_72541493     AOna    A    G        0      0        2 
   9   chr9_72541493     ASom    A    G        0      0        2 
   9   chr9_72541493     HCab    A    G        0      0        2 
   9   chr9_72541493     HPrz    A    G        0      0        2 
   9   chr9_72541493     ZBoe    A    G        0      0        2 
   9   chr9_72541493     ZGre    A    G        1      2        2 
   9   chr9_72541493     ZHar    A    G        0      0        2 
   9   chr9_72541493   Sample    A    G        0      0        2 
   9   chr9_72542757     AAsi    A    G        1      2        2 
   9   chr9_72542757     AKia    A    G        0      0        2 
   9   chr9_72542757     AOna    A    G        0      0        2 
   9   chr9_72542757     ASom    A    G        1      2        2 
   9   chr9_72542757     HCab    A    G        0      0        2 
   9   chr9_72542757     HPrz    A    G        0      0        2 
   9   chr9_72542757     ZBoe    A    G        0      0        2 
   9   chr9_72542757     ZGre    A    G        0      0        2 
   9   chr9_72542757     ZHar    A    G        0      0        2 
   9   chr9_72542757   Sample    A    G        0      0        2 
   9   chr9_72547319     AAsi    G    T        0      0        2 
   9   chr9_72547319     AKia    G    T        0      0        2 
   9   chr9_72547319     AOna    G    T        0      0        2 
   9   chr9_72547319     ASom    G    T        0      0        2 
   9   chr9_72547319     HCab    G    T        1      2        2 
   9   chr9_72547319     HPrz    G    T        1      2        2 
   9   chr9_72547319     ZBoe    G    T        0      0        2 
   9   chr9_72547319     ZGre    G    T        0      0        2 
   9   chr9_72547319     ZHar    G    T        0      0        2 
   9   chr9_72547319   Sample    G    T        1      2        2 
   9   chr9_72547484     AAsi    A    C        0      0        2 
   9   chr9_72547484     AKia    A    C        1      2        2 
   9   chr9_72547484     AOna    A    C      0.5      1        2 
   9   chr9_72547484     ASom    A    C        0      0        2 
   9   chr9_72547484     HCab    A    C        0      0        2 
   9   chr9_72547484     HPrz    A    C        0      0        2 
   9   chr9_72547484     ZBoe    A    C        0      0        2 
   9   chr9_72547484     ZGre    A    C        0      0        2 
   9   chr9_72547484     ZHar    A    C        0      0        2 
   9   chr9_72547484   Sample    A    C        0      0        2 
   9   chr9_72548957     AAsi    C    A        0      0        2 
   9   chr9_72548957     AKia    C    A        0      0        2 
   9   chr9_72548957     AOna    C    A        0      0        2 
   9   chr9_72548957     ASom    C    A        0      0        2 
   9   chr9_72548957     HCab    C    A        1      2        2 
   9   chr9_72548957     HPrz    C    A        1      2        2 
   9   chr9_72548957     ZBoe    C    A        0      0        2 
   9   chr9_72548957     ZGre    C    A        0      0        2 
   9   chr9_72548957     ZHar    C    A        0      0        2 
   9   chr9_72548957   Sample    C    A        1      2        2 
   9   chr9_72552735     AAsi    A    G        0      0        2 
   9   chr9_72552735     AKia    A    G        0      0        2 
   9   chr9_72552735     AOna    A    G        0      0        2 
   9   chr9_72552735     ASom    A    G        0      0        2 
   9   chr9_72552735     HCab    A    G        0      0        2 
   9   chr9_72552735     HPrz    A    G        0      0        2 
   9   chr9_72552735     ZBoe    A    G        0      0        2 
   9   chr9_72552735     ZGre    A    G      0.5      1        2 
   9   chr9_72552735     ZHar    A    G      0.5      1        2 
   9   chr9_72552735   Sample    A    G        0      0        2 
   9   chr9_72553207     AAsi    G    A        0      0        2 
   9   chr9_72553207     AKia    G    A        0      0        2 
   9   chr9_72553207     AOna    G    A        0      0        2 
   9   chr9_72553207     ASom    G    A        0      0        2 
   9   chr9_72553207     HCab    G    A        1      2        2 
   9   chr9_72553207     HPrz    G    A        1      2        2 
   9   chr9_72553207     ZBoe    G    A        0      0        2 
   9   chr9_72553207     ZGre    G    A        0      0        2 
   9   chr9_72553207     ZHar    G    A        0      0        2 
   9   chr9_72553207   Sample    G    A        1      2        2 
   9   chr9_72558683     AAsi    A    C        0      0        2 
   9   chr9_72558683     AKia    A    C        0      0        2 
   9   chr9_72558683     AOna    A    C        0      0        2 
   9   chr9_72558683     ASom    A    C        0      0        2 
   9   chr9_72558683     HCab    A    C        1      2        2 
   9   chr9_72558683     HPrz    A    C        1      2        2 
   9   chr9_72558683     ZBoe    A    C        0      0        2 
   9   chr9_72558683     ZGre    A    C        0      0        2 
   9   chr9_72558683     ZHar    A    C        0      0        2 
   9   chr9_72558683   Sample    A    C        1      2        2 
   9   chr9_72565626     AAsi    C    T        1      2        2 
   9   chr9_72565626     AKia    C    T        0      0        2 
   9   chr9_72565626     AOna    C    T        0      0        2 
   9   chr9_72565626     ASom    C    T        0      0        2 
   9   chr9_72565626     HCab    C    T        0      0        2 
   9   chr9_72565626     HPrz    C    T        0      0        2 
   9   chr9_72565626     ZBoe    C    T        0      0        2 
   9   chr9_72565626     ZGre    C    T        0      0        2 
   9   chr9_72565626     ZHar    C    T        0      0        2 
   9   chr9_72565626   Sample    C    T        0      0        2 
   9   chr9_72568019     AAsi    G    A        0      0        2 
   9   chr9_72568019     AKia    G    A        0      0        2 
   9   chr9_72568019     AOna    G    A        0      0        2 
   9   chr9_72568019     ASom    G    A        0      0        2 
   9   chr9_72568019     HCab    G    A        1      2        2 
   9   chr9_72568019     HPrz    G    A        1      2        2 
   9   chr9_72568019     ZBoe    G    A        0      0        2 
   9   chr9_72568019     ZGre    G    A        0      0        2 
   9   chr9_72568019     ZHar    G    A        0      0        2 
   9   chr9_72568019   Sample    G    A        1      2        2 
   9   chr9_72569610     AAsi    A    G        0      0        2 
   9   chr9_72569610     AKia    A    G        0      0        2 
   9   chr9_72569610     AOna    A    G        0      0        2 
   9   chr9_72569610     ASom    A    G        0      0        2 
   9   chr9_72569610     HCab    A    G        0      0        2 
   9   chr9_72569610     HPrz    A    G        0      0        2 
   9   chr9_72569610     ZBoe    A    G        0      0        2 
   9   chr9_72569610     ZGre    A    G        0      0        2 
   9   chr9_72569610     ZHar    A    G        1      2        2 
   9   chr9_72569610   Sample    A    G        0      0        2 
   9   chr9_72570569     AAsi    C    G      0.5      1        2 
   9   chr9_72570569     AKia    C    G        0      0        2 
   9   chr9_72570569     AOna    C    G        0      0        2 
   9   chr9_72570569     ASom    C    G        0      0        2 
   9   chr9_72570569     HCab    C    G        0      0        2 
   9   chr9_72570569     HPrz    C    G        0      0        2 
   9   chr9_72570569     ZBoe    C    G        0      0        2 
   9   chr9_72570569     ZGre    C    G        0      0        2 
   9   chr9_72570569     ZHar    C    G        0      0        2 
   9   chr9_72570569   Sample    C    G        0      0        2 
   9   chr9_72577679     AAsi    G    A        1      2        2 
   9   chr9_72577679     AKia    G    A        1      2        2 
   9   chr9_72577679     AOna    G    A      0.5      1        2 
   9   chr9_72577679     ASom    G    A        1      2        2 
   9   chr9_72577679     HCab    G    A        0      0        2 
   9   chr9_72577679     HPrz    G    A        0      0        2 
   9   chr9_72577679     ZBoe    G    A        0      0        2 
   9   chr9_72577679     ZGre    G    A        0      0        2 
   9   chr9_72577679     ZHar    G    A        0      0        2 
   9   chr9_72577679   Sample    G    A        0      0        2 
   9   chr9_72581288     AAsi    A    G        0      0        2 
   9   chr9_72581288     AKia    A    G        0      0        2 
   9   chr9_72581288     AOna    A    G        0      0        2 
   9   chr9_72581288     ASom    A    G        0      0        2 
   9   chr9_72581288     HCab    A    G      0.5      1        2 
   9   chr9_72581288     HPrz    A    G        0      0        2 
   9   chr9_72581288     ZBoe    A    G        0      0        2 
   9   chr9_72581288     ZGre    A    G        0      0        2 
   9   chr9_72581288     ZHar    A    G        0      0        2 
   9   chr9_72581288   Sample    A    G        0      0        2 
   9   chr9_72583124     AAsi    G    A        1      2        2 
   9   chr9_72583124     AKia    G    A        1      2        2 
   9   chr9_72583124     AOna    G    A      0.5      1        2 
   9   chr9_72583124     ASom    G    A        1      2        2 
   9   chr9_72583124     HCab    G    A        0      0        2 
   9   chr9_72583124     HPrz    G    A        0      0        2 
   9   chr9_72583124     ZBoe    G    A        0      0        2 
   9   chr9_72583124     ZGre    G    A        0      0        2 
   9   chr9_72583124     ZHar    G    A        0      0        2 
   9   chr9_72583124   Sample    G    A        0      0        2 
   9   chr9_72591094     AAsi    G    A        0      0        2 
   9   chr9_72591094     AKia    G    A        0      0        2 
   9   chr9_72591094     AOna    G    A        0      0        2 
   9   chr9_72591094     ASom    G    A        0      0        2 
   9   chr9_72591094     HCab    G    A        1      2        2 
   9   chr9_72591094     HPrz    G    A        1      2        2 
   9   chr9_72591094     ZBoe    G    A        0      0        2 
   9   chr9_72591094     ZGre    G    A        0      0        2 
   9   chr9_72591094     ZHar    G    A        0      0        2 
   9   chr9_72591094   Sample    G    A        1      2        2 
   9   chr9_72593252     AAsi    A    G        0      0        2 
   9   chr9_72593252     AKia    A    G        0      0        2 
   9   chr9_72593252     AOna    A    G      0.5      1        2 
   9   chr9_72593252     ASom    A    G        0      0        2 
   9   chr9_72593252     HCab    A    G        0      0        2 
   9   chr9_72593252     HPrz    A    G        0      0        2 
   9   chr9_72593252     ZBoe    A    G        0      0        2 
   9   chr9_72593252     ZGre    A    G        0      0        2 
   9   chr9_72593252     ZHar    A    G        0      0        2 
   9   chr9_72593252   Sample    A    G        0      0        2 
   9   chr9_72607287     AAsi    A    T        1      2        2 
   9   chr9_72607287     AKia    A    T        0      0        2 
   9   chr9_72607287     AOna    A    T        0      0        2 
   9   chr9_72607287     ASom    A    T      0.5      1        2 
   9   chr9_72607287     HCab    A    T        0      0        2 
   9   chr9_72607287     HPrz    A    T        0      0        2 
   9   chr9_72607287     ZBoe    A    T        0      0        2 
   9   chr9_72607287     ZGre    A    T        0      0        2 
   9   chr9_72607287     ZHar    A    T        0      0        2 
   9   chr9_72607287   Sample    A    T        0      0        2 
   9   chr9_72613270     AAsi    G    A        0      0        2 
   9   chr9_72613270     AKia    G    A        0      0        2 
   9   chr9_72613270     AOna    G    A        0      0        2 
   9   chr9_72613270     ASom    G    A        0      0        2 
   9   chr9_72613270     HCab    G    A        0      0        2 
   9   chr9_72613270     HPrz    G    A        0      0        2 
   9   chr9_72613270     ZBoe    G    A        0      0        2 
   9   chr9_72613270     ZGre    G    A        0      0        2 
   9   chr9_72613270     ZHar    G    A      0.5      1        2 
   9   chr9_72613270   Sample    G    A        0      0        2 
   9   chr9_72619722     AAsi    T    C        0      0        2 
   9   chr9_72619722     AKia    T    C        0      0        2 
   9   chr9_72619722     AOna    T    C        0      0        2 
   9   chr9_72619722     ASom    T    C        0      0        2 
   9   chr9_72619722     HCab    T    C        1      2        2 
   9   chr9_72619722     HPrz    T    C        1      2        2 
   9   chr9_72619722     ZBoe    T    C        0      0        2 
   9   chr9_72619722     ZGre    T    C        0      0        2 
   9   chr9_72619722     ZHar    T    C        0      0        2 
   9   chr9_72619722   Sample    T    C        1      2        2 
   9   chr9_72623230     AAsi    C    T        0      0        2 
   9   chr9_72623230     AKia    C    T        0      0        2 
   9   chr9_72623230     AOna    C    T        0      0        2 
   9   chr9_72623230     ASom    C    T        0      0        2 
   9   chr9_72623230     HCab    C    T        1      2        2 
   9   chr9_72623230     HPrz    C    T        1      2        2 
   9   chr9_72623230     ZBoe    C    T        0      0        2 
   9   chr9_72623230     ZGre    C    T        0      0        2 
   9   chr9_72623230     ZHar    C    T        0      0        2 
   9   chr9_72623230   Sample    C    T        1      2        2 
   9   chr9_72629992     AAsi    G    A        0      0        2 
   9   chr9_72629992     AKia    G    A        0      0        2 
   9   chr9_72629992     AOna    G    A        0      0        2 
   9   chr9_72629992     ASom    G    A        0      0        2 
   9   chr9_72629992     HCab    G    A        1      2        2 
   9   chr9_72629992     HPrz    G    A        1      2        2 
   9   chr9_72629992     ZBoe    G    A        0      0        2 
   9   chr9_72629992     ZGre    G    A        0      0        2 
   9   chr9_72629992     ZHar    G    A        0      0        2 
   9   chr9_72629992   Sample    G    A        1      2        2 
   9   chr9_72637849     AAsi    T    C        0      0        2 
   9   chr9_72637849     AKia    T    C        1      2        2 
   9   chr9_72637849     AOna    T    C      0.5      1        2 
   9   chr9_72637849     ASom    T    C        0      0        2 
   9   chr9_72637849     HCab    T    C        0      0        2 
   9   chr9_72637849     HPrz    T    C        0      0        2 
   9   chr9_72637849     ZBoe    T    C        0      0        2 
   9   chr9_72637849     ZGre    T    C        0      0        2 
   9   chr9_72637849     ZHar    T    C        0      0        2 
   9   chr9_72637849   Sample    T    C        0      0        2 
   9   chr9_72638951     AAsi    A    G        0      0        2 
   9   chr9_72638951     AKia    A    G        0      0        2 
   9   chr9_72638951     AOna    A    G        0      0        2 
   9   chr9_72638951     ASom    A    G        0      0        2 
   9   chr9_72638951     HCab    A    G        0      0        2 
   9   chr9_72638951     HPrz    A    G        0      0        2 
   9   chr9_72638951     ZBoe    A    G        0      0        2 
   9   chr9_72638951     ZGre    A    G        0      0        2 
   9   chr9_72638951     ZHar    A    G      0.5      1        2 
   9   chr9_72638951   Sample    A    G        0      0        2 
   9   chr9_72644718     AAsi    T    C        0      0        2 
   9   chr9_72644718     AKia    T    C        0      0        2 
   9   chr9_72644718     AOna    T    C        0      0        2 
   9   chr9_72644718     ASom    T    C        0      0        2 
   9   chr9_72644718     HCab    T    C      0.5      1        2 
   9   chr9_72644718     HPrz    T    C        1      2        2 
   9   chr9_72644718     ZBoe    T    C        0      0        2 
   9   chr9_72644718     ZGre    T    C        0      0        2 
   9   chr9_72644718     ZHar    T    C        0      0        2 
   9   chr9_72644718   Sample    T    C        1      2        2 
   9   chr9_72645129     AAsi    A    G        0      0        2 
   9   chr9_72645129     AKia    A    G        0      0        2 
   9   chr9_72645129     AOna    A    G        0      0        2 
   9   chr9_72645129     ASom    A    G        0      0        2 
   9   chr9_72645129     HCab    A    G        0      0        2 
   9   chr9_72645129     HPrz    A    G        0      0        2 
   9   chr9_72645129     ZBoe    A    G      0.5      1        2 
   9   chr9_72645129     ZGre    A    G        0      0        2 
   9   chr9_72645129     ZHar    A    G        0      0        2 
   9   chr9_72645129   Sample    A    G        0      0        2 
   9   chr9_72648998     AAsi    T    C        0      0        2 
   9   chr9_72648998     AKia    T    C        0      0        2 
   9   chr9_72648998     AOna    T    C      0.5      1        2 
   9   chr9_72648998     ASom    T    C        0      0        2 
   9   chr9_72648998     HCab    T    C        0      0        2 
   9   chr9_72648998     HPrz    T    C        0      0        2 
   9   chr9_72648998     ZBoe    T    C        0      0        2 
   9   chr9_72648998     ZGre    T    C        0      0        2 
   9   chr9_72648998     ZHar    T    C        0      0        2 
   9   chr9_72648998   Sample    T    C        0      0        2 
   9   chr9_72652302     AAsi    C    G        0      0        2 
   9   chr9_72652302     AKia    C    G        0      0        2 
   9   chr9_72652302     AOna    C    G        0      0        2 
   9   chr9_72652302     ASom    C    G        0      0        2 
   9   chr9_72652302     HCab    C    G        0      0        2 
   9   chr9_72652302     HPrz    C    G        0      0        2 
   9   chr9_72652302     ZBoe    C    G        0      0        2 
   9   chr9_72652302     ZGre    C    G        0      0        2 
   9   chr9_72652302     ZHar    C    G      0.5      1        2 
   9   chr9_72652302   Sample    C    G        0      0        2 
   9   chr9_72653732     AAsi    G    C        1      2        2 
   9   chr9_72653732     AKia    G    C        0      0        2 
   9   chr9_72653732     AOna    G    C        0      0        2 
   9   chr9_72653732     ASom    G    C        1      2        2 
   9   chr9_72653732     HCab    G    C        0      0        2 
   9   chr9_72653732     HPrz    G    C        0      0        2 
   9   chr9_72653732     ZBoe    G    C        0      0        2 
   9   chr9_72653732     ZGre    G    C        0      0        2 
   9   chr9_72653732     ZHar    G    C        0      0        2 
   9   chr9_72653732   Sample    G    C        0      0        2 
   9   chr9_72659412     AAsi    G    A        0      0        2 
   9   chr9_72659412     AKia    G    A        0      0        2 
   9   chr9_72659412     AOna    G    A        0      0        2 
   9   chr9_72659412     ASom    G    A        0      0        2 
   9   chr9_72659412     HCab    G    A        0      0        2 
   9   chr9_72659412     HPrz    G    A        0      0        2 
   9   chr9_72659412     ZBoe    G    A      0.5      1        2 
   9   chr9_72659412     ZGre    G    A        0      0        2 
   9   chr9_72659412     ZHar    G    A        0      0        2 
   9   chr9_72659412   Sample    G    A        0      0        2 
   9   chr9_72660548     AAsi    C    T        0      0        2 
   9   chr9_72660548     AKia    C    T        0      0        2 
   9   chr9_72660548     AOna    C    T        0      0        2 
   9   chr9_72660548     ASom    C    T        0      0        2 
   9   chr9_72660548     HCab    C    T        1      2        2 
   9   chr9_72660548     HPrz    C    T        1      2        2 
   9   chr9_72660548     ZBoe    C    T        0      0        2 
   9   chr9_72660548     ZGre    C    T        0      0        2 
   9   chr9_72660548     ZHar    C    T        0      0        2 
   9   chr9_72660548   Sample    C    T        1      2        2 
   9   chr9_72663513     AAsi    T    A        0      0        2 
   9   chr9_72663513     AKia    T    A        0      0        2 
   9   chr9_72663513     AOna    T    A        0      0        2 
   9   chr9_72663513     ASom    T    A        0      0        2 
   9   chr9_72663513     HCab    T    A        1      2        2 
   9   chr9_72663513     HPrz    T    A        1      2        2 
   9   chr9_72663513     ZBoe    T    A        0      0        2 
   9   chr9_72663513     ZGre    T    A        0      0        2 
   9   chr9_72663513     ZHar    T    A        0      0        2 
   9   chr9_72663513   Sample    T    A        1      2        2 
   9   chr9_72666081     AAsi    G    A        0      0        2 
   9   chr9_72666081     AKia    G    A        0      0        2 
   9   chr9_72666081     AOna    G    A        0      0        2 
   9   chr9_72666081     ASom    G    A        0      0        2 
   9   chr9_72666081     HCab    G    A        1      2        2 
   9   chr9_72666081     HPrz    G    A        1      2        2 
   9   chr9_72666081     ZBoe    G    A        0      0        2 
   9   chr9_72666081     ZGre    G    A        0      0        2 
   9   chr9_72666081     ZHar    G    A        0      0        2 
   9   chr9_72666081   Sample    G    A        1      2        2 
   9   chr9_72667085     AAsi    C    G        0      0        2 
   9   chr9_72667085     AKia    C    G        0      0        2 
   9   chr9_72667085     AOna    C    G        0      0        2 
   9   chr9_72667085     ASom    C    G        0      0        2 
   9   chr9_72667085     HCab    C    G        1      2        2 
   9   chr9_72667085     HPrz    C    G        1      2        2 
   9   chr9_72667085     ZBoe    C    G        0      0        2 
   9   chr9_72667085     ZGre    C    G        0      0        2 
   9   chr9_72667085     ZHar    C    G        0      0        2 
   9   chr9_72667085   Sample    C    G        1      2        2 
   9   chr9_72677685     AAsi    G    T        0      0        2 
   9   chr9_72677685     AKia    G    T        0      0        2 
   9   chr9_72677685     AOna    G    T        0      0        2 
   9   chr9_72677685     ASom    G    T        0      0        2 
   9   chr9_72677685     HCab    G    T        0      0        2 
   9   chr9_72677685     HPrz    G    T        0      0        2 
   9   chr9_72677685     ZBoe    G    T      0.5      1        2 
   9   chr9_72677685     ZGre    G    T        0      0        2 
   9   chr9_72677685     ZHar    G    T        0      0        2 
   9   chr9_72677685   Sample    G    T        0      0        2 
   9   chr9_72678760     AAsi    T    C        0      0        2 
   9   chr9_72678760     AKia    T    C        0      0        2 
   9   chr9_72678760     AOna    T    C      0.5      1        2 
   9   chr9_72678760     ASom    T    C        0      0        2 
   9   chr9_72678760     HCab    T    C        0      0        2 
   9   chr9_72678760     HPrz    T    C        0      0        2 
   9   chr9_72678760     ZBoe    T    C        0      0        2 
   9   chr9_72678760     ZGre    T    C        0      0        2 
   9   chr9_72678760     ZHar    T    C        0      0        2 
   9   chr9_72678760   Sample    T    C        0      0        2 
   9   chr9_72679403     AAsi    T    C        0      0        2 
   9   chr9_72679403     AKia    T    C        0      0        2 
   9   chr9_72679403     AOna    T    C        0      0        2 
   9   chr9_72679403     ASom    T    C        0      0        2 
   9   chr9_72679403     HCab    T    C        1      2        2 
   9   chr9_72679403     HPrz    T    C        1      2        2 
   9   chr9_72679403     ZBoe    T    C        0      0        2 
   9   chr9_72679403     ZGre    T    C        0      0        2 
   9   chr9_72679403     ZHar    T    C        0      0        2 
   9   chr9_72679403   Sample    T    C        1      2        2 
   9   chr9_72684578     AAsi    A    G        0      0        2 
   9   chr9_72684578     AKia    A    G        0      0        2 
   9   chr9_72684578     AOna    A    G        0      0        2 
   9   chr9_72684578     ASom    A    G        0      0        2 
   9   chr9_72684578     HCab    A    G        0      0        2 
   9   chr9_72684578     HPrz    A    G        1      2        2 
   9   chr9_72684578     ZBoe    A    G        0      0        2 
   9   chr9_72684578     ZGre    A    G        0      0        2 
   9   chr9_72684578     ZHar    A    G        0      0        2 
   9   chr9_72684578   Sample    A    G        0      0        2 
   9   chr9_72685587     AAsi    A    C        0      0        2 
   9   chr9_72685587     AKia    A    C        0      0        2 
   9   chr9_72685587     AOna    A    C        0      0        2 
   9   chr9_72685587     ASom    A    C      0.5      1        2 
   9   chr9_72685587     HCab    A    C        0      0        2 
   9   chr9_72685587     HPrz    A    C        0      0        2 
   9   chr9_72685587     ZBoe    A    C        0      0        2 
   9   chr9_72685587     ZGre    A    C        0      0        2 
   9   chr9_72685587     ZHar    A    C        0      0        2 
   9   chr9_72685587   Sample    A    C        0      0        2 
   9   chr9_72692229     AAsi    G    A        0      0        2 
   9   chr9_72692229     AKia    G    A      0.5      1        2 
   9   chr9_72692229     AOna    G    A        0      0        2 
   9   chr9_72692229     ASom    G    A        0      0        2 
   9   chr9_72692229     HCab    G    A        0      0        2 
   9   chr9_72692229     HPrz    G    A        0      0        2 
   9   chr9_72692229     ZBoe    G    A        0      0        2 
   9   chr9_72692229     ZGre    G    A        0      0        2 
   9   chr9_72692229     ZHar    G    A        0      0        2 
   9   chr9_72692229   Sample    G    A        0      0        2 
   9   chr9_72695172     AAsi    C    T        0      0        2 
   9   chr9_72695172     AKia    C    T        1      2        2 
   9   chr9_72695172     AOna    C    T        0      0        2 
   9   chr9_72695172     ASom    C    T        0      0        2 
   9   chr9_72695172     HCab    C    T        1      2        2 
   9   chr9_72695172     HPrz    C    T        1      2        2 
   9   chr9_72695172     ZBoe    C    T      0.5      1        2 
   9   chr9_72695172     ZGre    C    T        0      0        2 
   9   chr9_72695172     ZHar    C    T        0      0        2 
   9   chr9_72695172   Sample    C    T        1      2        2 
   9   chr9_72700352     AAsi    G    A        0      0        2 
   9   chr9_72700352     AKia    G    A        1      2        2 
   9   chr9_72700352     AOna    G    A        1      2        2 
   9   chr9_72700352     ASom    G    A        0      0        2 
   9   chr9_72700352     HCab    G    A        0      0        2 
   9   chr9_72700352     HPrz    G    A        0      0        2 
   9   chr9_72700352     ZBoe    G    A        0      0        2 
   9   chr9_72700352     ZGre    G    A        0      0        2 
   9   chr9_72700352     ZHar    G    A        0      0        2 
   9   chr9_72700352   Sample    G    A        0      0        2 
   9   chr9_72701086     AAsi    C    T        0      0        2 
   9   chr9_72701086     AKia    C    T        0      0        2 
   9   chr9_72701086     AOna    C    T        0      0        2 
   9   chr9_72701086     ASom    C    T        0      0        2 
   9   chr9_72701086     HCab    C    T        0      0        2 
   9   chr9_72701086     HPrz    C    T        0      0        2 
   9   chr9_72701086     ZBoe    C    T        0      0        2 
   9   chr9_72701086     ZGre    C    T        0      0        2 
   9   chr9_72701086     ZHar    C    T      0.5      1        2 
   9   chr9_72701086   Sample    C    T        0      0        2 
   9   chr9_72704656     AAsi    C    T        0      0        2 
   9   chr9_72704656     AKia    C    T        0      0        2 
   9   chr9_72704656     AOna    C    T        0      0        2 
   9   chr9_72704656     ASom    C    T        0      0        2 
   9   chr9_72704656     HCab    C    T        1      2        2 
   9   chr9_72704656     HPrz    C    T        1      2        2 
   9   chr9_72704656     ZBoe    C    T        0      0        2 
   9   chr9_72704656     ZGre    C    T        0      0        2 
   9   chr9_72704656     ZHar    C    T        0      0        2 
   9   chr9_72704656   Sample    C    T        1      2        2 
   9   chr9_72705363     AAsi    C    T        0      0        2 
   9   chr9_72705363     AKia    C    T        0      0        2 
   9   chr9_72705363     AOna    C    T        0      0        2 
   9   chr9_72705363     ASom    C    T        0      0        2 
   9   chr9_72705363     HCab    C    T        0      0        2 
   9   chr9_72705363     HPrz    C    T        0      0        2 
   9   chr9_72705363     ZBoe    C    T        0      0        2 
   9   chr9_72705363     ZGre    C    T        0      0        2 
   9   chr9_72705363     ZHar    C    T        1      2        2 
   9   chr9_72705363   Sample    C    T        0      0        2 
   9   chr9_72708367     AAsi    C    T        0      0        2 
   9   chr9_72708367     AKia    C    T        0      0        2 
   9   chr9_72708367     AOna    C    T        0      0        2 
   9   chr9_72708367     ASom    C    T        0      0        2 
   9   chr9_72708367     HCab    C    T        0      0        2 
   9   chr9_72708367     HPrz    C    T        0      0        2 
   9   chr9_72708367     ZBoe    C    T        0      0        2 
   9   chr9_72708367     ZGre    C    T      0.5      1        2 
   9   chr9_72708367     ZHar    C    T        0      0        2 
   9   chr9_72708367   Sample    C    T        0      0        2 
   9   chr9_72709000     AAsi    G    C        0      0        2 
   9   chr9_72709000     AKia    G    C        0      0        2 
   9   chr9_72709000     AOna    G    C        0      0        2 
   9   chr9_72709000     ASom    G    C        0      0        2 
   9   chr9_72709000     HCab    G    C        0      0        2 
   9   chr9_72709000     HPrz    G    C        0      0        2 
   9   chr9_72709000     ZBoe    G    C        0      0        2 
   9   chr9_72709000     ZGre    G    C      0.5      1        2 
   9   chr9_72709000     ZHar    G    C        0      0        2 
   9   chr9_72709000   Sample    G    C        0      0        2 
   9   chr9_72709608     AAsi    C    T        0      0        2 
   9   chr9_72709608     AKia    C    T        0      0        2 
   9   chr9_72709608     AOna    C    T        0      0        2 
   9   chr9_72709608     ASom    C    T        1      2        2 
   9   chr9_72709608     HCab    C    T        0      0        2 
   9   chr9_72709608     HPrz    C    T        0      0        2 
   9   chr9_72709608     ZBoe    C    T        0      0        2 
   9   chr9_72709608     ZGre    C    T        0      0        2 
   9   chr9_72709608     ZHar    C    T        0      0        2 
   9   chr9_72709608   Sample    C    T        0      0        2 
   9   chr9_72709813     AAsi    G    A        0      0        2 
   9   chr9_72709813     AKia    G    A        0      0        2 
   9   chr9_72709813     AOna    G    A        0      0        2 
   9   chr9_72709813     ASom    G    A        0      0        2 
   9   chr9_72709813     HCab    G    A        1      2        2 
   9   chr9_72709813     HPrz    G    A        1      2        2 
   9   chr9_72709813     ZBoe    G    A        0      0        2 
   9   chr9_72709813     ZGre    G    A        0      0        2 
   9   chr9_72709813     ZHar    G    A        0      0        2 
   9   chr9_72709813   Sample    G    A        1      2        2 
   9   chr9_72710330     AAsi    G    A        0      0        2 
   9   chr9_72710330     AKia    G    A        0      0        2 
   9   chr9_72710330     AOna    G    A        0      0        2 
   9   chr9_72710330     ASom    G    A        0      0        2 
   9   chr9_72710330     HCab    G    A        1      2        2 
   9   chr9_72710330     HPrz    G    A        1      2        2 
   9   chr9_72710330     ZBoe    G    A        0      0        2 
   9   chr9_72710330     ZGre    G    A        0      0        2 
   9   chr9_72710330     ZHar    G    A        0      0        2 
   9   chr9_72710330   Sample    G    A        1      2        2 
   9   chr9_72712725     AAsi    T    C        0      0        2 
   9   chr9_72712725     AKia    T    C        0      0        2 
   9   chr9_72712725     AOna    T    C        0      0        2 
   9   chr9_72712725     ASom    T    C        0      0        2 
   9   chr9_72712725     HCab    T    C        1      2        2 
   9   chr9_72712725     HPrz    T    C        1      2        2 
   9   chr9_72712725     ZBoe    T    C        0      0        2 
   9   chr9_72712725     ZGre    T    C        0      0        2 
   9   chr9_72712725     ZHar    T    C        0      0        2 
   9   chr9_72712725   Sample    T    C        1      2        2 
   9   chr9_72724030     AAsi    T    C        0      0        2 
   9   chr9_72724030     AKia    T    C        1      2        2 
   9   chr9_72724030     AOna    T    C        0      0        2 
   9   chr9_72724030     ASom    T    C        0      0        2 
   9   chr9_72724030     HCab    T    C        0      0        2 
   9   chr9_72724030     HPrz    T    C        0      0        2 
   9   chr9_72724030     ZBoe    T    C        0      0        2 
   9   chr9_72724030     ZGre    T    C        0      0        2 
   9   chr9_72724030     ZHar    T    C        1      2        2 
   9   chr9_72724030   Sample    T    C        0      0        2 
   9   chr9_72740409     AAsi    C    T        0      0        2 
   9   chr9_72740409     AKia    C    T        0      0        2 
   9   chr9_72740409     AOna    C    T        0      0        2 
   9   chr9_72740409     ASom    C    T        0      0        2 
   9   chr9_72740409     HCab    C    T        1      2        2 
   9   chr9_72740409     HPrz    C    T        1      2        2 
   9   chr9_72740409     ZBoe    C    T        0      0        2 
   9   chr9_72740409     ZGre    C    T        0      0        2 
   9   chr9_72740409     ZHar    C    T        0      0        2 
   9   chr9_72740409   Sample    C    T        1      2        2 
   9   chr9_72740982     AAsi    C    G        0      0        2 
   9   chr9_72740982     AKia    C    G        0      0        2 
   9   chr9_72740982     AOna    C    G        0      0        2 
   9   chr9_72740982     ASom    C    G        0      0        2 
   9   chr9_72740982     HCab    C    G        0      0        2 
   9   chr9_72740982     HPrz    C    G        0      0        2 
   9   chr9_72740982     ZBoe    C    G        0      0        2 
   9   chr9_72740982     ZGre    C    G        0      0        2 
   9   chr9_72740982     ZHar    C    G      0.5      1        2 
   9   chr9_72740982   Sample    C    G        0      0        2 
   9   chr9_72751042     AAsi    A    G      0.5      1        2 
   9   chr9_72751042     AKia    A    G        0      0        2 
   9   chr9_72751042     AOna    A    G        0      0        2 
   9   chr9_72751042     ASom    A    G        0      0        2 
   9   chr9_72751042     HCab    A    G        0      0        2 
   9   chr9_72751042     HPrz    A    G        0      0        2 
   9   chr9_72751042     ZBoe    A    G        0      0        2 
   9   chr9_72751042     ZGre    A    G        0      0        2 
   9   chr9_72751042     ZHar    A    G        0      0        2 
   9   chr9_72751042   Sample    A    G        0      0        2 
   9   chr9_72759911     AAsi    G    A        0      0        2 
   9   chr9_72759911     AKia    G    A        0      0        2 
   9   chr9_72759911     AOna    G    A        0      0        2 
   9   chr9_72759911     ASom    G    A        0      0        2 
   9   chr9_72759911     HCab    G    A        0      0        2 
   9   chr9_72759911     HPrz    G    A        0      0        2 
   9   chr9_72759911     ZBoe    G    A      0.5      1        2 
   9   chr9_72759911     ZGre    G    A        0      0        2 
   9   chr9_72759911     ZHar    G    A        0      0        2 
   9   chr9_72759911   Sample    G    A        0      0        2 
   9   chr9_72763359     AAsi    T    C        0      0        2 
   9   chr9_72763359     AKia    T    C        0      0        2 
   9   chr9_72763359     AOna    T    C        0      0        2 
   9   chr9_72763359     ASom    T    C        1      2        2 
   9   chr9_72763359     HCab    T    C        0      0        2 
   9   chr9_72763359     HPrz    T    C        0      0        2 
   9   chr9_72763359     ZBoe    T    C        0      0        2 
   9   chr9_72763359     ZGre    T    C        0      0        2 
   9   chr9_72763359     ZHar    T    C        0      0        2 
   9   chr9_72763359   Sample    T    C        0      0        2 
   9   chr9_72764066     AAsi    C    T        0      0        2 
   9   chr9_72764066     AKia    C    T        0      0        2 
   9   chr9_72764066     AOna    C    T      0.5      1        2 
   9   chr9_72764066     ASom    C    T        0      0        2 
   9   chr9_72764066     HCab    C    T        0      0        2 
   9   chr9_72764066     HPrz    C    T        0      0        2 
   9   chr9_72764066     ZBoe    C    T        0      0        2 
   9   chr9_72764066     ZGre    C    T        0      0        2 
   9   chr9_72764066     ZHar    C    T        0      0        2 
   9   chr9_72764066   Sample    C    T        0      0        2 
   9   chr9_72777682     AAsi    T    C        0      0        2 
   9   chr9_72777682     AKia    T    C        0      0        2 
   9   chr9_72777682     AOna    T    C        0      0        2 
   9   chr9_72777682     ASom    T    C        0      0        2 
   9   chr9_72777682     HCab    T    C        0      0        2 
   9   chr9_72777682     HPrz    T    C        0      0        2 
   9   chr9_72777682     ZBoe    T    C      0.5      1        2 
   9   chr9_72777682     ZGre    T    C        0      0        2 
   9   chr9_72777682     ZHar    T    C        0      0        2 
   9   chr9_72777682   Sample    T    C        0      0        2 
   9   chr9_72786350     AAsi    T    C        0      0        2 
   9   chr9_72786350     AKia    T    C        0      0        2 
   9   chr9_72786350     AOna    T    C        0      0        2 
   9   chr9_72786350     ASom    T    C        1      2        2 
   9   chr9_72786350     HCab    T    C        0      0        2 
   9   chr9_72786350     HPrz    T    C        0      0        2 
   9   chr9_72786350     ZBoe    T    C        0      0        2 
   9   chr9_72786350     ZGre    T    C        0      0        2 
   9   chr9_72786350     ZHar    T    C        0      0        2 
   9   chr9_72786350   Sample    T    C        0      0        2 
   9   chr9_72794856     AAsi    G    T        0      0        2 
   9   chr9_72794856     AKia    G    T        0      0        2 
   9   chr9_72794856     AOna    G    T        0      0        2 
   9   chr9_72794856     ASom    G    T        0      0        2 
   9   chr9_72794856     HCab    G    T        0      0        2 
   9   chr9_72794856     HPrz    G    T        0      0        2 
   9   chr9_72794856     ZBoe    G    T      0.5      1        2 
   9   chr9_72794856     ZGre    G    T        0      0        2 
   9   chr9_72794856     ZHar    G    T        1      2        2 
   9   chr9_72794856   Sample    G    T        0      0        2 
   9   chr9_72804530     AAsi    G    A        0      0        2 
   9   chr9_72804530     AKia    G    A        0      0        2 
   9   chr9_72804530     AOna    G    A        0      0        2 
   9   chr9_72804530     ASom    G    A        1      2        2 
   9   chr9_72804530     HCab    G    A        0      0        2 
   9   chr9_72804530     HPrz    G    A        0      0        2 
   9   chr9_72804530     ZBoe    G    A        0      0        2 
   9   chr9_72804530     ZGre    G    A        0      0        2 
   9   chr9_72804530     ZHar    G    A        0      0        2 
   9   chr9_72804530   Sample    G    A        0      0        2 
   9   chr9_72805079     AAsi    G    A        0      0        2 
   9   chr9_72805079     AKia    G    A        0      0        2 
   9   chr9_72805079     AOna    G    A        0      0        2 
   9   chr9_72805079     ASom    G    A        0      0        2 
   9   chr9_72805079     HCab    G    A        1      2        2 
   9   chr9_72805079     HPrz    G    A        1      2        2 
   9   chr9_72805079     ZBoe    G    A        0      0        2 
   9   chr9_72805079     ZGre    G    A        0      0        2 
   9   chr9_72805079     ZHar    G    A        0      0        2 
   9   chr9_72805079   Sample    G    A        1      2        2 
   9   chr9_72807220     AAsi    C    G        0      0        2 
   9   chr9_72807220     AKia    C    G        0      0        2 
   9   chr9_72807220     AOna    C    G        0      0        2 
   9   chr9_72807220     ASom    C    G        0      0        2 
   9   chr9_72807220     HCab    C    G        1      2        2 
   9   chr9_72807220     HPrz    C    G        1      2        2 
   9   chr9_72807220     ZBoe    C    G        0      0        2 
   9   chr9_72807220     ZGre    C    G        0      0        2 
   9   chr9_72807220     ZHar    C    G        0      0        2 
   9   chr9_72807220   Sample    C    G        1      2        2 
   9   chr9_72810088     AAsi    G    C        0      0        2 
   9   chr9_72810088     AKia    G    C      0.5      1        2 
   9   chr9_72810088     AOna    G    C        0      0        2 
   9   chr9_72810088     ASom    G    C        0      0        2 
   9   chr9_72810088     HCab    G    C        0      0        2 
   9   chr9_72810088     HPrz    G    C        0      0        2 
   9   chr9_72810088     ZBoe    G    C        0      0        2 
   9   chr9_72810088     ZGre    G    C        0      0        2 
   9   chr9_72810088     ZHar    G    C        0      0        2 
   9   chr9_72810088   Sample    G    C        0      0        2 
   9   chr9_72820545     AAsi    G    T        0      0        2 
   9   chr9_72820545     AKia    G    T        1      2        2 
   9   chr9_72820545     AOna    G    T        1      2        2 
   9   chr9_72820545     ASom    G    T        0      0        2 
   9   chr9_72820545     HCab    G    T        0      0        2 
   9   chr9_72820545     HPrz    G    T        0      0        2 
   9   chr9_72820545     ZBoe    G    T        0      0        2 
   9   chr9_72820545     ZGre    G    T        0      0        2 
   9   chr9_72820545     ZHar    G    T        0      0        2 
   9   chr9_72820545   Sample    G    T        0      0        2 
   9   chr9_72824548     AAsi    G    T        0      0        2 
   9   chr9_72824548     AKia    G    T        0      0        2 
   9   chr9_72824548     AOna    G    T        0      0        2 
   9   chr9_72824548     ASom    G    T        0      0        2 
   9   chr9_72824548     HCab    G    T        0      0        2 
   9   chr9_72824548     HPrz    G    T        0      0        2 
   9   chr9_72824548     ZBoe    G    T      0.5      1        2 
   9   chr9_72824548     ZGre    G    T        0      0        2 
   9   chr9_72824548     ZHar    G    T        0      0        2 
   9   chr9_72824548   Sample    G    T        0      0        2 
   9   chr9_72829958     AAsi    C    A        0      0        2 
   9   chr9_72829958     AKia    C    A        0      0        2 
   9   chr9_72829958     AOna    C    A        0      0        2 
   9   chr9_72829958     ASom    C    A        0      0        2 
   9   chr9_72829958     HCab    C    A        1      2        2 
   9   chr9_72829958     HPrz    C    A        1      2        2 
   9   chr9_72829958     ZBoe    C    A        0      0        2 
   9   chr9_72829958     ZGre    C    A        0      0        2 
   9   chr9_72829958     ZHar    C    A        0      0        2 
   9   chr9_72829958   Sample    C    A        1      2        2 
   9   chr9_72831566     AAsi    A    C        0      0        2 
   9   chr9_72831566     AKia    A    C        0      0        2 
   9   chr9_72831566     AOna    A    C        0      0        2 
   9   chr9_72831566     ASom    A    C        0      0        2 
   9   chr9_72831566     HCab    A    C        1      2        2 
   9   chr9_72831566     HPrz    A    C        1      2        2 
   9   chr9_72831566     ZBoe    A    C        0      0        2 
   9   chr9_72831566     ZGre    A    C        0      0        2 
   9   chr9_72831566     ZHar    A    C        0      0        2 
   9   chr9_72831566   Sample    A    C        1      2        2 
   9   chr9_72843341     AAsi    T    C        0      0        2 
   9   chr9_72843341     AKia    T    C        0      0        2 
   9   chr9_72843341     AOna    T    C        0      0        2 
   9   chr9_72843341     ASom    T    C        0      0        2 
   9   chr9_72843341     HCab    T    C        0      0        2 
   9   chr9_72843341     HPrz    T    C        0      0        2 
   9   chr9_72843341     ZBoe    T    C        0      0        2 
   9   chr9_72843341     ZGre    T    C        0      0        2 
   9   chr9_72843341     ZHar    T    C        1      2        2 
   9   chr9_72843341   Sample    T    C        0      0        2 
   9   chr9_72847502     AAsi    T    C        0      0        2 
   9   chr9_72847502     AKia    T    C        1      2        2 
   9   chr9_72847502     AOna    T    C      0.5      1        2 
   9   chr9_72847502     ASom    T    C        0      0        2 
   9   chr9_72847502     HCab    T    C        1      2        2 
   9   chr9_72847502     HPrz    T    C        1      2        2 
   9   chr9_72847502     ZBoe    T    C        0      0        2 
   9   chr9_72847502     ZGre    T    C        0      0        2 
   9   chr9_72847502     ZHar    T    C        0      0        2 
   9   chr9_72847502   Sample    T    C        1      2        2 
   9   chr9_72852994     AAsi    A    G        0      0        2 
   9   chr9_72852994     AKia    A    G        0      0        2 
   9   chr9_72852994     AOna    A    G        0      0        2 
   9   chr9_72852994     ASom    A    G        0      0        2 
   9   chr9_72852994     HCab    A    G        1      2        2 
   9   chr9_72852994     HPrz    A    G        1      2        2 
   9   chr9_72852994     ZBoe    A    G        0      0        2 
   9   chr9_72852994     ZGre    A    G        0      0        2 
   9   chr9_72852994     ZHar    A    G        0      0        2 
   9   chr9_72852994   Sample    A    G        1      2        2 
   9   chr9_72855428     AAsi    A    G      0.5      1        2 
   9   chr9_72855428     AKia    A    G        0      0        2 
   9   chr9_72855428     AOna    A    G        0      0        2 
   9   chr9_72855428     ASom    A    G        0      0        2 
   9   chr9_72855428     HCab    A    G        0      0        2 
   9   chr9_72855428     HPrz    A    G        0      0        2 
   9   chr9_72855428     ZBoe    A    G        0      0        2 
   9   chr9_72855428     ZGre    A    G        0      0        2 
   9   chr9_72855428     ZHar    A    G        0      0        2 
   9   chr9_72855428   Sample    A    G        0      0        2 
   9   chr9_72858185     AAsi    T    C      0.5      1        2 
   9   chr9_72858185     AKia    T    C        0      0        2 
   9   chr9_72858185     AOna    T    C        0      0        2 
   9   chr9_72858185     ASom    T    C        0      0        2 
   9   chr9_72858185     HCab    T    C        0      0        2 
   9   chr9_72858185     HPrz    T    C        0      0        2 
   9   chr9_72858185     ZBoe    T    C        0      0        2 
   9   chr9_72858185     ZGre    T    C        0      0        2 
   9   chr9_72858185     ZHar    T    C        0      0        2 
   9   chr9_72858185   Sample    T    C        0      0        2 
   9   chr9_72864900     AAsi    G    A        0      0        2 
   9   chr9_72864900     AKia    G    A        0      0        2 
   9   chr9_72864900     AOna    G    A        0      0        2 
   9   chr9_72864900     ASom    G    A        1      2        2 
   9   chr9_72864900     HCab    G    A        0      0        2 
   9   chr9_72864900     HPrz    G    A        0      0        2 
   9   chr9_72864900     ZBoe    G    A        0      0        2 
   9   chr9_72864900     ZGre    G    A        0      0        2 
   9   chr9_72864900     ZHar    G    A        0      0        2 
   9   chr9_72864900   Sample    G    A        0      0        2 
   9   chr9_72865684     AAsi    T    C        0      0        2 
   9   chr9_72865684     AKia    T    C        0      0        2 
   9   chr9_72865684     AOna    T    C        0      0        2 
   9   chr9_72865684     ASom    T    C      0.5      1        2 
   9   chr9_72865684     HCab    T    C        0      0        2 
   9   chr9_72865684     HPrz    T    C        0      0        2 
   9   chr9_72865684     ZBoe    T    C        0      0        2 
   9   chr9_72865684     ZGre    T    C        0      0        2 
   9   chr9_72865684     ZHar    T    C        0      0        2 
   9   chr9_72865684   Sample    T    C        0      0        2 
   9   chr9_72872949     AAsi    A    G        1      2        2 
   9   chr9_72872949     AKia    A    G        0      0        2 
   9   chr9_72872949     AOna    A    G        0      0        2 
   9   chr9_72872949     ASom    A    G        1      2        2 
   9   chr9_72872949     HCab    A    G        0      0        2 
   9   chr9_72872949     HPrz    A    G        0      0        2 
   9   chr9_72872949     ZBoe    A    G        0      0        2 
   9   chr9_72872949     ZGre    A    G        0      0        2 
   9   chr9_72872949     ZHar    A    G        0      0        2 
   9   chr9_72872949   Sample    A    G        0      0        2 
   9   chr9_72874040     AAsi    C    G        1      2        2 
   9   chr9_72874040     AKia    C    G        0      0        2 
   9   chr9_72874040     AOna    C    G        0      0        2 
   9   chr9_72874040     ASom    C    G        1      2        2 
   9   chr9_72874040     HCab    C    G        1      2        2 
   9   chr9_72874040     HPrz    C    G        1      2        2 
   9   chr9_72874040     ZBoe    C    G        0      0        2 
   9   chr9_72874040     ZGre    C    G        0      0        2 
   9   chr9_72874040     ZHar    C    G        0      0        2 
   9   chr9_72874040   Sample    C    G        1      2        2 
   9   chr9_72876464     AAsi    T    C        0      0        2 
   9   chr9_72876464     AKia    T    C        0      0        2 
   9   chr9_72876464     AOna    T    C      0.5      1        2 
   9   chr9_72876464     ASom    T    C        0      0        2 
   9   chr9_72876464     HCab    T    C        0      0        2 
   9   chr9_72876464     HPrz    T    C        0      0        2 
   9   chr9_72876464     ZBoe    T    C        0      0        2 
   9   chr9_72876464     ZGre    T    C        0      0        2 
   9   chr9_72876464     ZHar    T    C        0      0        2 
   9   chr9_72876464   Sample    T    C        0      0        2 
   9   chr9_72879367     AAsi    G    A        0      0        2 
   9   chr9_72879367     AKia    G    A        0      0        2 
   9   chr9_72879367     AOna    G    A        0      0        2 
   9   chr9_72879367     ASom    G    A        0      0        2 
   9   chr9_72879367     HCab    G    A        0      0        2 
   9   chr9_72879367     HPrz    G    A        1      2        2 
   9   chr9_72879367     ZBoe    G    A        0      0        2 
   9   chr9_72879367     ZGre    G    A        0      0        2 
   9   chr9_72879367     ZHar    G    A        0      0        2 
   9   chr9_72879367   Sample    G    A        0      0        2 
   9   chr9_72880450     AAsi    G    C        0      0        2 
   9   chr9_72880450     AKia    G    C        0      0        2 
   9   chr9_72880450     AOna    G    C      0.5      1        2 
   9   chr9_72880450     ASom    G    C        0      0        2 
   9   chr9_72880450     HCab    G    C        0      0        2 
   9   chr9_72880450     HPrz    G    C        0      0        2 
   9   chr9_72880450     ZBoe    G    C        0      0        2 
   9   chr9_72880450     ZGre    G    C        0      0        2 
   9   chr9_72880450     ZHar    G    C        0      0        2 
   9   chr9_72880450   Sample    G    C        0      0        2 
   9   chr9_72882985     AAsi    T    A        0      0        2 
   9   chr9_72882985     AKia    T    A        0      0        2 
   9   chr9_72882985     AOna    T    A        0      0        2 
   9   chr9_72882985     ASom    T    A        0      0        2 
   9   chr9_72882985     HCab    T    A        1      2        2 
   9   chr9_72882985     HPrz    T    A        1      2        2 
   9   chr9_72882985     ZBoe    T    A        0      0        2 
   9   chr9_72882985     ZGre    T    A        0      0        2 
   9   chr9_72882985     ZHar    T    A        0      0        2 
   9   chr9_72882985   Sample    T    A        1      2        2 
   9   chr9_72886532     AAsi    T    C        0      0        2 
   9   chr9_72886532     AKia    T    C        0      0        2 
   9   chr9_72886532     AOna    T    C      0.5      1        2 
   9   chr9_72886532     ASom    T    C        0      0        2 
   9   chr9_72886532     HCab    T    C        0      0        2 
   9   chr9_72886532     HPrz    T    C        0      0        2 
   9   chr9_72886532     ZBoe    T    C        0      0        2 
   9   chr9_72886532     ZGre    T    C        0      0        2 
   9   chr9_72886532     ZHar    T    C        0      0        2 
   9   chr9_72886532   Sample    T    C        0      0        2 
   9   chr9_72895594     AAsi    A    G        0      0        2 
   9   chr9_72895594     AKia    A    G        1      2        2 
   9   chr9_72895594     AOna    A    G        0      0        2 
   9   chr9_72895594     ASom    A    G        0      0        2 
   9   chr9_72895594     HCab    A    G        0      0        2 
   9   chr9_72895594     HPrz    A    G        0      0        2 
   9   chr9_72895594     ZBoe    A    G        0      0        2 
   9   chr9_72895594     ZGre    A    G        0      0        2 
   9   chr9_72895594     ZHar    A    G        0      0        2 
   9   chr9_72895594   Sample    A    G        0      0        2 
   9   chr9_72897278     AAsi    C    A        0      0        2 
   9   chr9_72897278     AKia    C    A        0      0        2 
   9   chr9_72897278     AOna    C    A        0      0        2 
   9   chr9_72897278     ASom    C    A        0      0        2 
   9   chr9_72897278     HCab    C    A        0      0        2 
   9   chr9_72897278     HPrz    C    A        0      0        2 
   9   chr9_72897278     ZBoe    C    A        1      2        2 
   9   chr9_72897278     ZGre    C    A        0      0        2 
   9   chr9_72897278     ZHar    C    A        0      0        2 
   9   chr9_72897278   Sample    C    A        0      0        2 
   9   chr9_72900581     AAsi    A    G        0      0        2 
   9   chr9_72900581     AKia    A    G        0      0        2 
   9   chr9_72900581     AOna    A    G        0      0        2 
   9   chr9_72900581     ASom    A    G        1      2        2 
   9   chr9_72900581     HCab    A    G        1      2        2 
   9   chr9_72900581     HPrz    A    G        1      2        2 
   9   chr9_72900581     ZBoe    A    G        0      0        2 
   9   chr9_72900581     ZGre    A    G        0      0        2 
   9   chr9_72900581     ZHar    A    G        0      0        2 
   9   chr9_72900581   Sample    A    G        1      2        2 
   9   chr9_72903887     AAsi    T    C        0      0        2 
   9   chr9_72903887     AKia    T    C        0      0        2 
   9   chr9_72903887     AOna    T    C        0      0        2 
   9   chr9_72903887     ASom    T    C        1      2        2 
   9   chr9_72903887     HCab    T    C        0      0        2 
   9   chr9_72903887     HPrz    T    C        0      0        2 
   9   chr9_72903887     ZBoe    T    C        0      0        2 
   9   chr9_72903887     ZGre    T    C        0      0        2 
   9   chr9_72903887     ZHar    T    C        0      0        2 
   9   chr9_72903887   Sample    T    C        0      0        2 
   9   chr9_72905183     AAsi    T    A        0      0        2 
   9   chr9_72905183     AKia    T    A        0      0        2 
   9   chr9_72905183     AOna    T    A        0      0        2 
   9   chr9_72905183     ASom    T    A        0      0        2 
   9   chr9_72905183     HCab    T    A        0      0        2 
   9   chr9_72905183     HPrz    T    A      0.5      1        2 
   9   chr9_72905183     ZBoe    T    A        0      0        2 
   9   chr9_72905183     ZGre    T    A        0      0        2 
   9   chr9_72905183     ZHar    T    A        0      0        2 
   9   chr9_72905183   Sample    T    A        0      0        2 
   9   chr9_72908101     AAsi    T    C      0.5      1        2 
   9   chr9_72908101     AKia    T    C        0      0        2 
   9   chr9_72908101     AOna    T    C        0      0        2 
   9   chr9_72908101     ASom    T    C        0      0        2 
   9   chr9_72908101     HCab    T    C        0      0        2 
   9   chr9_72908101     HPrz    T    C        0      0        2 
   9   chr9_72908101     ZBoe    T    C        0      0        2 
   9   chr9_72908101     ZGre    T    C        0      0        2 
   9   chr9_72908101     ZHar    T    C        1      2        2 
   9   chr9_72908101   Sample    T    C        0      0        2 
   9   chr9_72908816     AAsi    A    G        0      0        2 
   9   chr9_72908816     AKia    A    G        0      0        2 
   9   chr9_72908816     AOna    A    G        0      0        2 
   9   chr9_72908816     ASom    A    G        0      0        2 
   9   chr9_72908816     HCab    A    G        1      2        2 
   9   chr9_72908816     HPrz    A    G        1      2        2 
   9   chr9_72908816     ZBoe    A    G        0      0        2 
   9   chr9_72908816     ZGre    A    G        0      0        2 
   9   chr9_72908816     ZHar    A    G        0      0        2 
   9   chr9_72908816   Sample    A    G        1      2        2 
   9   chr9_72909229     AAsi    C    G        0      0        2 
   9   chr9_72909229     AKia    C    G        0      0        2 
   9   chr9_72909229     AOna    C    G        0      0        2 
   9   chr9_72909229     ASom    C    G        0      0        2 
   9   chr9_72909229     HCab    C    G        0      0        2 
   9   chr9_72909229     HPrz    C    G        0      0        2 
   9   chr9_72909229     ZBoe    C    G        1      2        2 
   9   chr9_72909229     ZGre    C    G        1      2        2 
   9   chr9_72909229     ZHar    C    G        1      2        2 
   9   chr9_72909229   Sample    C    G        0      0        2 
   9   chr9_72909855     AAsi    A    G      0.5      1        2 
   9   chr9_72909855     AKia    A    G        0      0        2 
   9   chr9_72909855     AOna    A    G        0      0        2 
   9   chr9_72909855     ASom    A    G        0      0        2 
   9   chr9_72909855     HCab    A    G        0      0        2 
   9   chr9_72909855     HPrz    A    G        0      0        2 
   9   chr9_72909855     ZBoe    A    G        0      0        2 
   9   chr9_72909855     ZGre    A    G        0      0        2 
   9   chr9_72909855     ZHar    A    G        0      0        2 
   9   chr9_72909855   Sample    A    G        0      0        2 
   9   chr9_72912222     AAsi    T    C        0      0        2 
   9   chr9_72912222     AKia    T    C        1      2        2 
   9   chr9_72912222     AOna    T    C        1      2        2 
   9   chr9_72912222     ASom    T    C        0      0        2 
   9   chr9_72912222     HCab    T    C        0      0        2 
   9   chr9_72912222     HPrz    T    C        0      0        2 
   9   chr9_72912222     ZBoe    T    C      0.5      1        2 
   9   chr9_72912222     ZGre    T    C        0      0        2 
   9   chr9_72912222     ZHar    T    C        0      0        2 
   9   chr9_72912222   Sample    T    C        0      0        2 
   9   chr9_72913987     AAsi    G    T        0      0        2 
   9   chr9_72913987     AKia    G    T        0      0        2 
   9   chr9_72913987     AOna    G    T        0      0        2 
   9   chr9_72913987     ASom    G    T        0      0        2 
   9   chr9_72913987     HCab    G    T      0.5      1        2 
   9   chr9_72913987     HPrz    G    T        0      0        2 
   9   chr9_72913987     ZBoe    G    T        0      0        2 
   9   chr9_72913987     ZGre    G    T        0      0        2 
   9   chr9_72913987     ZHar    G    T        0      0        2 
   9   chr9_72913987   Sample    G    T        0      0        2 
   9   chr9_72914049     AAsi    T    C        1      2        2 
   9   chr9_72914049     AKia    T    C        1      2        2 
   9   chr9_72914049     AOna    T    C        0      0        2 
   9   chr9_72914049     ASom    T    C        1      2        2 
   9   chr9_72914049     HCab    T    C        0      0        2 
   9   chr9_72914049     HPrz    T    C        0      0        2 
   9   chr9_72914049     ZBoe    T    C        0      0        2 
   9   chr9_72914049     ZGre    T    C        0      0        2 
   9   chr9_72914049     ZHar    T    C        0      0        2 
   9   chr9_72914049   Sample    T    C        0      0        2 
   9   chr9_72924142     AAsi    G    A        0      0        2 
   9   chr9_72924142     AKia    G    A        0      0        2 
   9   chr9_72924142     AOna    G    A        0      0        2 
   9   chr9_72924142     ASom    G    A        0      0        2 
   9   chr9_72924142     HCab    G    A        0      0        2 
   9   chr9_72924142     HPrz    G    A        0      0        2 
   9   chr9_72924142     ZBoe    G    A        0      0        2 
   9   chr9_72924142     ZGre    G    A        1      2        2 
   9   chr9_72924142     ZHar    G    A        0      0        2 
   9   chr9_72924142   Sample    G    A        0      0        2 
   9   chr9_72924608     AAsi    G    A        0      0        2 
   9   chr9_72924608     AKia    G    A        0      0        2 
   9   chr9_72924608     AOna    G    A        0      0        2 
   9   chr9_72924608     ASom    G    A        0      0        2 
   9   chr9_72924608     HCab    G    A        1      2        2 
   9   chr9_72924608     HPrz    G    A        1      2        2 
   9   chr9_72924608     ZBoe    G    A        0      0        2 
   9   chr9_72924608     ZGre    G    A        0      0        2 
   9   chr9_72924608     ZHar    G    A        0      0        2 
   9   chr9_72924608   Sample    G    A        1      2        2 
   9   chr9_72924832     AAsi    C    G        0      0        2 
   9   chr9_72924832     AKia    C    G        0      0        2 
   9   chr9_72924832     AOna    C    G        0      0        2 
   9   chr9_72924832     ASom    C    G        0      0        2 
   9   chr9_72924832     HCab    C    G        1      2        2 
   9   chr9_72924832     HPrz    C    G      0.5      1        2 
   9   chr9_72924832     ZBoe    C    G        0      0        2 
   9   chr9_72924832     ZGre    C    G        0      0        2 
   9   chr9_72924832     ZHar    C    G        0      0        2 
   9   chr9_72924832   Sample    C    G        1      2        2 
   9   chr9_72928428     AAsi    G    A        0      0        2 
   9   chr9_72928428     AKia    G    A        0      0        2 
   9   chr9_72928428     AOna    G    A        0      0        2 
   9   chr9_72928428     ASom    G    A        1      2        2 
   9   chr9_72928428     HCab    G    A        0      0        2 
   9   chr9_72928428     HPrz    G    A        0      0        2 
   9   chr9_72928428     ZBoe    G    A        0      0        2 
   9   chr9_72928428     ZGre    G    A        0      0        2 
   9   chr9_72928428     ZHar    G    A        0      0        2 
   9   chr9_72928428   Sample    G    A        0      0        2 
   9   chr9_72933524     AAsi    C    T        0      0        2 
   9   chr9_72933524     AKia    C    T        0      0        2 
   9   chr9_72933524     AOna    C    T        0      0        2 
   9   chr9_72933524     ASom    C    T        0      0        2 
   9   chr9_72933524     HCab    C    T        1      2        2 
   9   chr9_72933524     HPrz    C    T        1      2        2 
   9   chr9_72933524     ZBoe    C    T        0      0        2 
   9   chr9_72933524     ZGre    C    T        0      0        2 
   9   chr9_72933524     ZHar    C    T        0      0        2 
   9   chr9_72933524   Sample    C    T        1      2        2 
   9   chr9_72933962     AAsi    C    T        0      0        2 
   9   chr9_72933962     AKia    C    T        0      0        2 
   9   chr9_72933962     AOna    C    T        0      0        2 
   9   chr9_72933962     ASom    C    T        0      0        2 
   9   chr9_72933962     HCab    C    T      0.5      1        2 
   9   chr9_72933962     HPrz    C    T        0      0        2 
   9   chr9_72933962     ZBoe    C    T        0      0        2 
   9   chr9_72933962     ZGre    C    T        0      0        2 
   9   chr9_72933962     ZHar    C    T        0      0        2 
   9   chr9_72933962   Sample    C    T        0      0        2 
   9   chr9_72938878     AAsi    G    A        0      0        2 
   9   chr9_72938878     AKia    G    A        0      0        2 
   9   chr9_72938878     AOna    G    A        0      0        2 
   9   chr9_72938878     ASom    G    A        0      0        2 
   9   chr9_72938878     HCab    G    A        1      2        2 
   9   chr9_72938878     HPrz    G    A        1      2        2 
   9   chr9_72938878     ZBoe    G    A        0      0        2 
   9   chr9_72938878     ZGre    G    A        0      0        2 
   9   chr9_72938878     ZHar    G    A        0      0        2 
   9   chr9_72938878   Sample    G    A        1      2        2 
   9   chr9_72938958     AAsi    A    G        0      0        2 
   9   chr9_72938958     AKia    A    G        0      0        2 
   9   chr9_72938958     AOna    A    G        0      0        2 
   9   chr9_72938958     ASom    A    G        0      0        2 
   9   chr9_72938958     HCab    A    G        0      0        2 
   9   chr9_72938958     HPrz    A    G        0      0        2 
   9   chr9_72938958     ZBoe    A    G        0      0        2 
   9   chr9_72938958     ZGre    A    G        0      0        2 
   9   chr9_72938958     ZHar    A    G      0.5      1        2 
   9   chr9_72938958   Sample    A    G        0      0        2 
   9   chr9_72940603     AAsi    A    G        0      0        2 
   9   chr9_72940603     AKia    A    G        0      0        2 
   9   chr9_72940603     AOna    A    G        0      0        2 
   9   chr9_72940603     ASom    A    G        0      0        2 
   9   chr9_72940603     HCab    A    G        1      2        2 
   9   chr9_72940603     HPrz    A    G        1      2        2 
   9   chr9_72940603     ZBoe    A    G        0      0        2 
   9   chr9_72940603     ZGre    A    G        0      0        2 
   9   chr9_72940603     ZHar    A    G        0      0        2 
   9   chr9_72940603   Sample    A    G        1      2        2 
   9   chr9_72940953     AAsi    G    A        0      0        2 
   9   chr9_72940953     AKia    G    A        0      0        2 
   9   chr9_72940953     AOna    G    A        0      0        2 
   9   chr9_72940953     ASom    G    A        0      0        2 
   9   chr9_72940953     HCab    G    A        1      2        2 
   9   chr9_72940953     HPrz    G    A        1      2        2 
   9   chr9_72940953     ZBoe    G    A        0      0        2 
   9   chr9_72940953     ZGre    G    A        0      0        2 
   9   chr9_72940953     ZHar    G    A        0      0        2 
   9   chr9_72940953   Sample    G    A        1      2        2 
   9   chr9_72941884     AAsi    G    A        0      0        2 
   9   chr9_72941884     AKia    G    A        1      2        2 
   9   chr9_72941884     AOna    G    A        0      0        2 
   9   chr9_72941884     ASom    G    A        0      0        2 
   9   chr9_72941884     HCab    G    A        0      0        2 
   9   chr9_72941884     HPrz    G    A        0      0        2 
   9   chr9_72941884     ZBoe    G    A        0      0        2 
   9   chr9_72941884     ZGre    G    A        0      0        2 
   9   chr9_72941884     ZHar    G    A        0      0        2 
   9   chr9_72941884   Sample    G    A        0      0        2 
   9   chr9_72944438     AAsi    C    T        0      0        2 
   9   chr9_72944438     AKia    C    T        0      0        2 
   9   chr9_72944438     AOna    C    T        0      0        2 
   9   chr9_72944438     ASom    C    T        0      0        2 
   9   chr9_72944438     HCab    C    T        0      0        2 
   9   chr9_72944438     HPrz    C    T        0      0        2 
   9   chr9_72944438     ZBoe    C    T        0      0        2 
   9   chr9_72944438     ZGre    C    T        0      0        2 
   9   chr9_72944438     ZHar    C    T        1      2        2 
   9   chr9_72944438   Sample    C    T        0      0        2 
   9   chr9_72945473     AAsi    G    A        0      0        2 
   9   chr9_72945473     AKia    G    A        0      0        2 
   9   chr9_72945473     AOna    G    A        0      0        2 
   9   chr9_72945473     ASom    G    A        0      0        2 
   9   chr9_72945473     HCab    G    A        1      2        2 
   9   chr9_72945473     HPrz    G    A        1      2        2 
   9   chr9_72945473     ZBoe    G    A        0      0        2 
   9   chr9_72945473     ZGre    G    A        0      0        2 
   9   chr9_72945473     ZHar    G    A        0      0        2 
   9   chr9_72945473   Sample    G    A        1      2        2 
   9   chr9_72946091     AAsi    T    C        0      0        2 
   9   chr9_72946091     AKia    T    C        0      0        2 
   9   chr9_72946091     AOna    T    C        1      2        2 
   9   chr9_72946091     ASom    T    C        0      0        2 
   9   chr9_72946091     HCab    T    C        0      0        2 
   9   chr9_72946091     HPrz    T    C        0      0        2 
   9   chr9_72946091     ZBoe    T    C        0      0        2 
   9   chr9_72946091     ZGre    T    C        0      0        2 
   9   chr9_72946091     ZHar    T    C        0      0        2 
   9   chr9_72946091   Sample    T    C        0      0        2 
   9   chr9_72947496     AAsi    G    A        0      0        2 
   9   chr9_72947496     AKia    G    A        0      0        2 
   9   chr9_72947496     AOna    G    A        0      0        2 
   9   chr9_72947496     ASom    G    A        0      0        2 
   9   chr9_72947496     HCab    G    A        1      2        2 
   9   chr9_72947496     HPrz    G    A        1      2        2 
   9   chr9_72947496     ZBoe    G    A        0      0        2 
   9   chr9_72947496     ZGre    G    A        0      0        2 
   9   chr9_72947496     ZHar    G    A        0      0        2 
   9   chr9_72947496   Sample    G    A        1      2        2 
   9   chr9_72951050     AAsi    T    G        0      0        2 
   9   chr9_72951050     AKia    T    G        0      0        2 
   9   chr9_72951050     AOna    T    G        0      0        2 
   9   chr9_72951050     ASom    T    G        0      0        2 
   9   chr9_72951050     HCab    T    G        0      0        2 
   9   chr9_72951050     HPrz    T    G        0      0        2 
   9   chr9_72951050     ZBoe    T    G        0      0        2 
   9   chr9_72951050     ZGre    T    G        0      0        2 
   9   chr9_72951050     ZHar    T    G        1      2        2 
   9   chr9_72951050   Sample    T    G        0      0        2 
   9   chr9_72952152     AAsi    G    A        0      0        2 
   9   chr9_72952152     AKia    G    A        0      0        2 
   9   chr9_72952152     AOna    G    A        0      0        2 
   9   chr9_72952152     ASom    G    A        0      0        2 
   9   chr9_72952152     HCab    G    A        0      0        2 
   9   chr9_72952152     HPrz    G    A      0.5      1        2 
   9   chr9_72952152     ZBoe    G    A        0      0        2 
   9   chr9_72952152     ZGre    G    A        0      0        2 
   9   chr9_72952152     ZHar    G    A        0      0        2 
   9   chr9_72952152   Sample    G    A        0      0        2 
   9   chr9_72956922     AAsi    T    C        0      0        2 
   9   chr9_72956922     AKia    T    C        0      0        2 
   9   chr9_72956922     AOna    T    C        0      0        2 
   9   chr9_72956922     ASom    T    C        0      0        2 
   9   chr9_72956922     HCab    T    C        1      2        2 
   9   chr9_72956922     HPrz    T    C        0      0        2 
   9   chr9_72956922     ZBoe    T    C        0      0        2 
   9   chr9_72956922     ZGre    T    C        0      0        2 
   9   chr9_72956922     ZHar    T    C        0      0        2 
   9   chr9_72956922   Sample    T    C        1      2        2 
   9   chr9_72958930     AAsi    C    T        0      0        2 
   9   chr9_72958930     AKia    C    T        0      0        2 
   9   chr9_72958930     AOna    C    T        0      0        2 
   9   chr9_72958930     ASom    C    T        0      0        2 
   9   chr9_72958930     HCab    C    T        1      2        2 
   9   chr9_72958930     HPrz    C    T      0.5      1        2 
   9   chr9_72958930     ZBoe    C    T        0      0        2 
   9   chr9_72958930     ZGre    C    T        0      0        2 
   9   chr9_72958930     ZHar    C    T        0      0        2 
   9   chr9_72958930   Sample    C    T        1      2        2 
   9   chr9_72964239     AAsi    G    A        0      0        2 
   9   chr9_72964239     AKia    G    A        0      0        2 
   9   chr9_72964239     AOna    G    A      0.5      1        2 
   9   chr9_72964239     ASom    G    A        0      0        2 
   9   chr9_72964239     HCab    G    A        0      0        2 
   9   chr9_72964239     HPrz    G    A        0      0        2 
   9   chr9_72964239     ZBoe    G    A        0      0        2 
   9   chr9_72964239     ZGre    G    A        0      0        2 
   9   chr9_72964239     ZHar    G    A        0      0        2 
   9   chr9_72964239   Sample    G    A        0      0        2 
   9   chr9_72965913     AAsi    C    T        0      0        2 
   9   chr9_72965913     AKia    C    T        0      0        2 
   9   chr9_72965913     AOna    C    T        0      0        2 
   9   chr9_72965913     ASom    C    T        0      0        2 
   9   chr9_72965913     HCab    C    T        1      2        2 
   9   chr9_72965913     HPrz    C    T        1      2        2 
   9   chr9_72965913     ZBoe    C    T        0      0        2 
   9   chr9_72965913     ZGre    C    T        0      0        2 
   9   chr9_72965913     ZHar    C    T        0      0        2 
   9   chr9_72965913   Sample    C    T        1      2        2 
   9   chr9_72971214     AAsi    T    C        0      0        2 
   9   chr9_72971214     AKia    T    C        0      0        2 
   9   chr9_72971214     AOna    T    C        0      0        2 
   9   chr9_72971214     ASom    T    C        0      0        2 
   9   chr9_72971214     HCab    T    C        0      0        2 
   9   chr9_72971214     HPrz    T    C        0      0        2 
   9   chr9_72971214     ZBoe    T    C        0      0        2 
   9   chr9_72971214     ZGre    T    C        0      0        2 
   9   chr9_72971214     ZHar    T    C      0.5      1        2 
   9   chr9_72971214   Sample    T    C        0      0        2 
   9   chr9_72973340     AAsi    G    A        0      0        2 
   9   chr9_72973340     AKia    G    A        0      0        2 
   9   chr9_72973340     AOna    G    A        0      0        2 
   9   chr9_72973340     ASom    G    A        0      0        2 
   9   chr9_72973340     HCab    G    A        1      2        2 
   9   chr9_72973340     HPrz    G    A        1      2        2 
   9   chr9_72973340     ZBoe    G    A        0      0        2 
   9   chr9_72973340     ZGre    G    A        0      0        2 
   9   chr9_72973340     ZHar    G    A        0      0        2 
   9   chr9_72973340   Sample    G    A        1      2        2 
   9   chr9_72974927     AAsi    C    G        0      0        2 
   9   chr9_72974927     AKia    C    G        0      0        2 
   9   chr9_72974927     AOna    C    G        0      0        2 
   9   chr9_72974927     ASom    C    G        0      0        2 
   9   chr9_72974927     HCab    C    G        0      0        2 
   9   chr9_72974927     HPrz    C    G        0      0        2 
   9   chr9_72974927     ZBoe    C    G      0.5      1        2 
   9   chr9_72974927     ZGre    C    G        0      0        2 
   9   chr9_72974927     ZHar    C    G        0      0        2 
   9   chr9_72974927   Sample    C    G        0      0        2 
   9   chr9_72981686     AAsi    T    G        0      0        2 
   9   chr9_72981686     AKia    T    G        0      0        2 
   9   chr9_72981686     AOna    T    G        0      0        2 
   9   chr9_72981686     ASom    T    G        0      0        2 
   9   chr9_72981686     HCab    T    G        1      2        2 
   9   chr9_72981686     HPrz    T    G        1      2        2 
   9   chr9_72981686     ZBoe    T    G        1      2        2 
   9   chr9_72981686     ZGre    T    G        0      0        2 
   9   chr9_72981686     ZHar    T    G        0      0        2 
   9   chr9_72981686   Sample    T    G        1      2        2 
   9   chr9_72985062     AAsi    G    A        0      0        2 
   9   chr9_72985062     AKia    G    A        0      0        2 
   9   chr9_72985062     AOna    G    A        0      0        2 
   9   chr9_72985062     ASom    G    A        0      0        2 
   9   chr9_72985062     HCab    G    A        0      0        2 
   9   chr9_72985062     HPrz    G    A        0      0        2 
   9   chr9_72985062     ZBoe    G    A        0      0        2 
   9   chr9_72985062     ZGre    G    A        0      0        2 
   9   chr9_72985062     ZHar    G    A        1      2        2 
   9   chr9_72985062   Sample    G    A        0      0        2 
   9   chr9_72985779     AAsi    C    G        0      0        2 
   9   chr9_72985779     AKia    C    G        0      0        2 
   9   chr9_72985779     AOna    C    G        0      0        2 
   9   chr9_72985779     ASom    C    G        0      0        2 
   9   chr9_72985779     HCab    C    G        1      2        2 
   9   chr9_72985779     HPrz    C    G        1      2        2 
   9   chr9_72985779     ZBoe    C    G        0      0        2 
   9   chr9_72985779     ZGre    C    G        0      0        2 
   9   chr9_72985779     ZHar    C    G        0      0        2 
   9   chr9_72985779   Sample    C    G        1      2        2 
   9   chr9_72993511     AAsi    T    C        0      0        2 
   9   chr9_72993511     AKia    T    C        0      0        2 
   9   chr9_72993511     AOna    T    C        0      0        2 
   9   chr9_72993511     ASom    T    C        0      0        2 
   9   chr9_72993511     HCab    T    C      0.5      1        2 
   9   chr9_72993511     HPrz    T    C        0      0        2 
   9   chr9_72993511     ZBoe    T    C        0      0        2 
   9   chr9_72993511     ZGre    T    C        0      0        2 
   9   chr9_72993511     ZHar    T    C        0      0        2 
   9   chr9_72993511   Sample    T    C        0      0        2 
   9   chr9_72994451     AAsi    A    G        0      0        2 
   9   chr9_72994451     AKia    A    G        0      0        2 
   9   chr9_72994451     AOna    A    G        0      0        2 
   9   chr9_72994451     ASom    A    G        0      0        2 
   9   chr9_72994451     HCab    A    G        1      2        2 
   9   chr9_72994451     HPrz    A    G        1      2        2 
   9   chr9_72994451     ZBoe    A    G        0      0        2 
   9   chr9_72994451     ZGre    A    G        0      0        2 
   9   chr9_72994451     ZHar    A    G        0      0        2 
   9   chr9_72994451   Sample    A    G        1      2        2 
   9   chr9_73007671     AAsi    G    C        0      0        2 
   9   chr9_73007671     AKia    G    C        0      0        2 
   9   chr9_73007671     AOna    G    C        0      0        2 
   9   chr9_73007671     ASom    G    C        0      0        2 
   9   chr9_73007671     HCab    G    C        1      2        2 
   9   chr9_73007671     HPrz    G    C        1      2        2 
   9   chr9_73007671     ZBoe    G    C        0      0        2 
   9   chr9_73007671     ZGre    G    C        0      0        2 
   9   chr9_73007671     ZHar    G    C        0      0        2 
   9   chr9_73007671   Sample    G    C        1      2        2 
   9   chr9_73018429     AAsi    C    A        0      0        2 
   9   chr9_73018429     AKia    C    A        0      0        2 
   9   chr9_73018429     AOna    C    A        0      0        2 
   9   chr9_73018429     ASom    C    A      0.5      1        2 
   9   chr9_73018429     HCab    C    A        0      0        2 
   9   chr9_73018429     HPrz    C    A        0      0        2 
   9   chr9_73018429     ZBoe    C    A        0      0        2 
   9   chr9_73018429     ZGre    C    A        0      0        2 
   9   chr9_73018429     ZHar    C    A        0      0        2 
   9   chr9_73018429   Sample    C    A        0      0        2 
   9   chr9_73019782     AAsi    G    A        0      0        2 
   9   chr9_73019782     AKia    G    A        0      0        2 
   9   chr9_73019782     AOna    G    A        0      0        2 
   9   chr9_73019782     ASom    G    A        0      0        2 
   9   chr9_73019782     HCab    G    A        1      2        2 
   9   chr9_73019782     HPrz    G    A        1      2        2 
   9   chr9_73019782     ZBoe    G    A        0      0        2 
   9   chr9_73019782     ZGre    G    A        0      0        2 
   9   chr9_73019782     ZHar    G    A        0      0        2 
   9   chr9_73019782   Sample    G    A        1      2        2 
   9   chr9_73028262     AAsi    G    A        1      2        2 
   9   chr9_73028262     AKia    G    A        0      0        2 
   9   chr9_73028262     AOna    G    A        0      0        2 
   9   chr9_73028262     ASom    G    A        0      0        2 
   9   chr9_73028262     HCab    G    A        0      0        2 
   9   chr9_73028262     HPrz    G    A        0      0        2 
   9   chr9_73028262     ZBoe    G    A        0      0        2 
   9   chr9_73028262     ZGre    G    A        0      0        2 
   9   chr9_73028262     ZHar    G    A        0      0        2 
   9   chr9_73028262   Sample    G    A        0      0        2 
   9   chr9_73030094     AAsi    C    T      0.5      1        2 
   9   chr9_73030094     AKia    C    T        0      0        2 
   9   chr9_73030094     AOna    C    T        0      0        2 
   9   chr9_73030094     ASom    C    T        0      0        2 
   9   chr9_73030094     HCab    C    T        0      0        2 
   9   chr9_73030094     HPrz    C    T        0      0        2 
   9   chr9_73030094     ZBoe    C    T        0      0        2 
   9   chr9_73030094     ZGre    C    T        0      0        2 
   9   chr9_73030094     ZHar    C    T        0      0        2 
   9   chr9_73030094   Sample    C    T        0      0        2 
   9   chr9_73034062     AAsi    T    C        1      2        2 
   9   chr9_73034062     AKia    T    C        0      0        2 
   9   chr9_73034062     AOna    T    C        0      0        2 
   9   chr9_73034062     ASom    T    C        1      2        2 
   9   chr9_73034062     HCab    T    C        1      2        2 
   9   chr9_73034062     HPrz    T    C        1      2        2 
   9   chr9_73034062     ZBoe    T    C        0      0        2 
   9   chr9_73034062     ZGre    T    C        0      0        2 
   9   chr9_73034062     ZHar    T    C        0      0        2 
   9   chr9_73034062   Sample    T    C        1      2        2 
   9   chr9_73039766     AAsi    T    A        0      0        2 
   9   chr9_73039766     AKia    T    A        0      0        2 
   9   chr9_73039766     AOna    T    A        0      0        2 
   9   chr9_73039766     ASom    T    A        0      0        2 
   9   chr9_73039766     HCab    T    A        0      0        2 
   9   chr9_73039766     HPrz    T    A        0      0        2 
   9   chr9_73039766     ZBoe    T    A        0      0        2 
   9   chr9_73039766     ZGre    T    A      0.5      1        2 
   9   chr9_73039766     ZHar    T    A        0      0        2 
   9   chr9_73039766   Sample    T    A        0      0        2 
   9   chr9_73045298     AAsi    G    T        0      0        2 
   9   chr9_73045298     AKia    G    T        0      0        2 
   9   chr9_73045298     AOna    G    T        0      0        2 
   9   chr9_73045298     ASom    G    T        0      0        2 
   9   chr9_73045298     HCab    G    T        0      0        2 
   9   chr9_73045298     HPrz    G    T        0      0        2 
   9   chr9_73045298     ZBoe    G    T        0      0        2 
   9   chr9_73045298     ZGre    G    T      0.5      1        2 
   9   chr9_73045298     ZHar    G    T        0      0        2 
   9   chr9_73045298   Sample    G    T        0      0        2 
   9   chr9_73047436     AAsi    T    C        0      0        2 
   9   chr9_73047436     AKia    T    C        0      0        2 
   9   chr9_73047436     AOna    T    C      0.5      1        2 
   9   chr9_73047436     ASom    T    C        0      0        2 
   9   chr9_73047436     HCab    T    C        0      0        2 
   9   chr9_73047436     HPrz    T    C        0      0        2 
   9   chr9_73047436     ZBoe    T    C        0      0        2 
   9   chr9_73047436     ZGre    T    C        0      0        2 
   9   chr9_73047436     ZHar    T    C        0      0        2 
   9   chr9_73047436   Sample    T    C        0      0        2 
   9   chr9_73049890     AAsi    T    C        0      0        2 
   9   chr9_73049890     AKia    T    C        0      0        2 
   9   chr9_73049890     AOna    T    C        0      0        2 
   9   chr9_73049890     ASom    T    C        0      0        2 
   9   chr9_73049890     HCab    T    C        1      2        2 
   9   chr9_73049890     HPrz    T    C        1      2        2 
   9   chr9_73049890     ZBoe    T    C        0      0        2 
   9   chr9_73049890     ZGre    T    C        0      0        2 
   9   chr9_73049890     ZHar    T    C        0      0        2 
   9   chr9_73049890   Sample    T    C        1      2        2 
   9   chr9_73053307     AAsi    A    G        0      0        2 
   9   chr9_73053307     AKia    A    G        0      0        2 
   9   chr9_73053307     AOna    A    G        0      0        2 
   9   chr9_73053307     ASom    A    G        0      0        2 
   9   chr9_73053307     HCab    A    G        0      0        2 
   9   chr9_73053307     HPrz    A    G        1      2        2 
   9   chr9_73053307     ZBoe    A    G        0      0        2 
   9   chr9_73053307     ZGre    A    G        0      0        2 
   9   chr9_73053307     ZHar    A    G        0      0        2 
   9   chr9_73053307   Sample    A    G        1      2        2 
   9   chr9_73058715     AAsi    C    T        0      0        2 
   9   chr9_73058715     AKia    C    T        1      2        2 
   9   chr9_73058715     AOna    C    T        0      0        2 
   9   chr9_73058715     ASom    C    T        0      0        2 
   9   chr9_73058715     HCab    C    T        1      2        2 
   9   chr9_73058715     HPrz    C    T        1      2        2 
   9   chr9_73058715     ZBoe    C    T        0      0        2 
   9   chr9_73058715     ZGre    C    T        0      0        2 
   9   chr9_73058715     ZHar    C    T        0      0        2 
   9   chr9_73058715   Sample    C    T        1      2        2 
   9   chr9_73058779     AAsi    G    C        0      0        2 
   9   chr9_73058779     AKia    G    C        0      0        2 
   9   chr9_73058779     AOna    G    C        0      0        2 
   9   chr9_73058779     ASom    G    C        0      0        2 
   9   chr9_73058779     HCab    G    C        0      0        2 
   9   chr9_73058779     HPrz    G    C        0      0        2 
   9   chr9_73058779     ZBoe    G    C        0      0        2 
   9   chr9_73058779     ZGre    G    C      0.5      1        2 
   9   chr9_73058779     ZHar    G    C        0      0        2 
   9   chr9_73058779   Sample    G    C        0      0        2 
   9   chr9_73062775     AAsi    T    C        0      0        2 
   9   chr9_73062775     AKia    T    C        0      0        2 
   9   chr9_73062775     AOna    T    C      0.5      1        2 
   9   chr9_73062775     ASom    T    C        0      0        2 
   9   chr9_73062775     HCab    T    C        0      0        2 
   9   chr9_73062775     HPrz    T    C        0      0        2 
   9   chr9_73062775     ZBoe    T    C        0      0        2 
   9   chr9_73062775     ZGre    T    C        0      0        2 
   9   chr9_73062775     ZHar    T    C        0      0        2 
   9   chr9_73062775   Sample    T    C        0      0        2 
   9   chr9_73063881     AAsi    G    A        0      0        2 
   9   chr9_73063881     AKia    G    A        1      2        2 
   9   chr9_73063881     AOna    G    A      0.5      1        2 
   9   chr9_73063881     ASom    G    A        0      0        2 
   9   chr9_73063881     HCab    G    A        0      0        2 
   9   chr9_73063881     HPrz    G    A        0      0        2 
   9   chr9_73063881     ZBoe    G    A        0      0        2 
   9   chr9_73063881     ZGre    G    A        0      0        2 
   9   chr9_73063881     ZHar    G    A        0      0        2 
   9   chr9_73063881   Sample    G    A        0      0        2 
   9   chr9_73064186     AAsi    C    T        0      0        2 
   9   chr9_73064186     AKia    C    T        0      0        2 
   9   chr9_73064186     AOna    C    T        0      0        2 
   9   chr9_73064186     ASom    C    T        0      0        2 
   9   chr9_73064186     HCab    C    T        1      2        2 
   9   chr9_73064186     HPrz    C    T        1      2        2 
   9   chr9_73064186     ZBoe    C    T        0      0        2 
   9   chr9_73064186     ZGre    C    T        0      0        2 
   9   chr9_73064186     ZHar    C    T        0      0        2 
   9   chr9_73064186   Sample    C    T        1      2        2 
   9   chr9_73066383     AAsi    A    G      0.5      1        2 
   9   chr9_73066383     AKia    A    G        0      0        2 
   9   chr9_73066383     AOna    A    G        0      0        2 
   9   chr9_73066383     ASom    A    G        0      0        2 
   9   chr9_73066383     HCab    A    G        0      0        2 
   9   chr9_73066383     HPrz    A    G        0      0        2 
   9   chr9_73066383     ZBoe    A    G        0      0        2 
   9   chr9_73066383     ZGre    A    G        0      0        2 
   9   chr9_73066383     ZHar    A    G        0      0        2 
   9   chr9_73066383   Sample    A    G        0      0        2 
   9   chr9_73067902     AAsi    T    C        0      0        2 
   9   chr9_73067902     AKia    T    C        0      0        2 
   9   chr9_73067902     AOna    T    C        0      0        2 
   9   chr9_73067902     ASom    T    C        0      0        2 
   9   chr9_73067902     HCab    T    C        0      0        2 
   9   chr9_73067902     HPrz    T    C        0      0        2 
   9   chr9_73067902     ZBoe    T    C        0      0        2 
   9   chr9_73067902     ZGre    T    C      0.5      1        2 
   9   chr9_73067902     ZHar    T    C        0      0        2 
   9   chr9_73067902   Sample    T    C        0      0        2 
   9   chr9_73068806     AAsi    G    A        0      0        2 
   9   chr9_73068806     AKia    G    A        0      0        2 
   9   chr9_73068806     AOna    G    A        0      0        2 
   9   chr9_73068806     ASom    G    A        0      0        2 
   9   chr9_73068806     HCab    G    A        0      0        2 
   9   chr9_73068806     HPrz    G    A        0      0        2 
   9   chr9_73068806     ZBoe    G    A      0.5      1        2 
   9   chr9_73068806     ZGre    G    A        0      0        2 
   9   chr9_73068806     ZHar    G    A        0      0        2 
   9   chr9_73068806   Sample    G    A        0      0        2 
   9   chr9_73069940     AAsi    T    C        0      0        2 
   9   chr9_73069940     AKia    T    C        0      0        2 
   9   chr9_73069940     AOna    T    C        0      0        2 
   9   chr9_73069940     ASom    T    C        0      0        2 
   9   chr9_73069940     HCab    T    C        0      0        2 
   9   chr9_73069940     HPrz    T    C        0      0        2 
   9   chr9_73069940     ZBoe    T    C        0      0        2 
   9   chr9_73069940     ZGre    T    C      0.5      1        2 
   9   chr9_73069940     ZHar    T    C        0      0        2 
   9   chr9_73069940   Sample    T    C        0      0        2 
   9   chr9_73073605     AAsi    C    T        0      0        2 
   9   chr9_73073605     AKia    C    T        0      0        2 
   9   chr9_73073605     AOna    C    T        0      0        2 
   9   chr9_73073605     ASom    C    T        0      0        2 
   9   chr9_73073605     HCab    C    T        0      0        2 
   9   chr9_73073605     HPrz    C    T        0      0        2 
   9   chr9_73073605     ZBoe    C    T      0.5      1        2 
   9   chr9_73073605     ZGre    C    T        0      0        2 
   9   chr9_73073605     ZHar    C    T        0      0        2 
   9   chr9_73073605   Sample    C    T        0      0        2 
   9   chr9_73073872     AAsi    C    T        0      0        2 
   9   chr9_73073872     AKia    C    T        0      0        2 
   9   chr9_73073872     AOna    C    T        0      0        2 
   9   chr9_73073872     ASom    C    T        0      0        2 
   9   chr9_73073872     HCab    C    T        0      0        2 
   9   chr9_73073872     HPrz    C    T        0      0        2 
   9   chr9_73073872     ZBoe    C    T        0      0        2 
   9   chr9_73073872     ZGre    C    T      0.5      1        2 
   9   chr9_73073872     ZHar    C    T        0      0        2 
   9   chr9_73073872   Sample    C    T        0      0        2 
   9   chr9_73074534     AAsi    A    G        0      0        2 
   9   chr9_73074534     AKia    A    G        0      0        2 
   9   chr9_73074534     AOna    A    G        0      0        2 
   9   chr9_73074534     ASom    A    G        0      0        2 
   9   chr9_73074534     HCab    A    G        0      0        2 
   9   chr9_73074534     HPrz    A    G        0      0        2 
   9   chr9_73074534     ZBoe    A    G        0      0        2 
   9   chr9_73074534     ZGre    A    G      0.5      1        2 
   9   chr9_73074534     ZHar    A    G        0      0        2 
   9   chr9_73074534   Sample    A    G        0      0        2 
   9   chr9_73075402     AAsi    A    G        0      0        2 
   9   chr9_73075402     AKia    A    G      0.5      1        2 
   9   chr9_73075402     AOna    A    G        0      0        2 
   9   chr9_73075402     ASom    A    G        0      0        2 
   9   chr9_73075402     HCab    A    G        0      0        2 
   9   chr9_73075402     HPrz    A    G        0      0        2 
   9   chr9_73075402     ZBoe    A    G        0      0        2 
   9   chr9_73075402     ZGre    A    G        0      0        2 
   9   chr9_73075402     ZHar    A    G        0      0        2 
   9   chr9_73075402   Sample    A    G        0      0        2 
   9   chr9_73077195     AAsi    A    G        0      0        2 
   9   chr9_73077195     AKia    A    G        0      0        2 
   9   chr9_73077195     AOna    A    G        0      0        2 
   9   chr9_73077195     ASom    A    G        0      0        2 
   9   chr9_73077195     HCab    A    G        1      2        2 
   9   chr9_73077195     HPrz    A    G        1      2        2 
   9   chr9_73077195     ZBoe    A    G        0      0        2 
   9   chr9_73077195     ZGre    A    G        0      0        2 
   9   chr9_73077195     ZHar    A    G        0      0        2 
   9   chr9_73077195   Sample    A    G        1      2        2 
   9   chr9_73083318     AAsi    T    C        0      0        2 
   9   chr9_73083318     AKia    T    C      0.5      1        2 
   9   chr9_73083318     AOna    T    C        0      0        2 
   9   chr9_73083318     ASom    T    C        0      0        2 
   9   chr9_73083318     HCab    T    C        0      0        2 
   9   chr9_73083318     HPrz    T    C        0      0        2 
   9   chr9_73083318     ZBoe    T    C        0      0        2 
   9   chr9_73083318     ZGre    T    C        0      0        2 
   9   chr9_73083318     ZHar    T    C        0      0        2 
   9   chr9_73083318   Sample    T    C        0      0        2 
   9   chr9_73084184     AAsi    A    G        0      0        2 
   9   chr9_73084184     AKia    A    G      0.5      1        2 
   9   chr9_73084184     AOna    A    G        0      0        2 
   9   chr9_73084184     ASom    A    G        0      0        2 
   9   chr9_73084184     HCab    A    G        0      0        2 
   9   chr9_73084184     HPrz    A    G        0      0        2 
   9   chr9_73084184     ZBoe    A    G        0      0        2 
   9   chr9_73084184     ZGre    A    G        0      0        2 
   9   chr9_73084184     ZHar    A    G        0      0        2 
   9   chr9_73084184   Sample    A    G        0      0        2 
   9   chr9_73085637     AAsi    T    C        0      0        2 
   9   chr9_73085637     AKia    T    C        0      0        2 
   9   chr9_73085637     AOna    T    C        0      0        2 
   9   chr9_73085637     ASom    T    C        0      0        2 
   9   chr9_73085637     HCab    T    C        1      2        2 
   9   chr9_73085637     HPrz    T    C        1      2        2 
   9   chr9_73085637     ZBoe    T    C        0      0        2 
   9   chr9_73085637     ZGre    T    C        0      0        2 
   9   chr9_73085637     ZHar    T    C        0      0        2 
   9   chr9_73085637   Sample    T    C        1      2        2 
   9   chr9_73088907     AAsi    A    G        0      0        2 
   9   chr9_73088907     AKia    A    G        0      0        2 
   9   chr9_73088907     AOna    A    G        0      0        2 
   9   chr9_73088907     ASom    A    G        0      0        2 
   9   chr9_73088907     HCab    A    G      0.5      1        2 
   9   chr9_73088907     HPrz    A    G        0      0        2 
   9   chr9_73088907     ZBoe    A    G        0      0        2 
   9   chr9_73088907     ZGre    A    G        0      0        2 
   9   chr9_73088907     ZHar    A    G        0      0        2 
   9   chr9_73088907   Sample    A    G        0      0        2 
   9   chr9_73091415     AAsi    A    G        0      0        2 
   9   chr9_73091415     AKia    A    G        0      0        2 
   9   chr9_73091415     AOna    A    G        0      0        2 
   9   chr9_73091415     ASom    A    G        0      0        2 
   9   chr9_73091415     HCab    A    G        0      0        2 
   9   chr9_73091415     HPrz    A    G        0      0        2 
   9   chr9_73091415     ZBoe    A    G        0      0        2 
   9   chr9_73091415     ZGre    A    G      0.5      1        2 
   9   chr9_73091415     ZHar    A    G        0      0        2 
   9   chr9_73091415   Sample    A    G        0      0        2 
   9   chr9_73093064     AAsi    G    T        0      0        2 
   9   chr9_73093064     AKia    G    T        0      0        2 
   9   chr9_73093064     AOna    G    T        0      0        2 
   9   chr9_73093064     ASom    G    T        0      0        2 
   9   chr9_73093064     HCab    G    T        1      2        2 
   9   chr9_73093064     HPrz    G    T        1      2        2 
   9   chr9_73093064     ZBoe    G    T        0      0        2 
   9   chr9_73093064     ZGre    G    T        0      0        2 
   9   chr9_73093064     ZHar    G    T        0      0        2 
   9   chr9_73093064   Sample    G    T        1      2        2 
   9   chr9_73095030     AAsi    C    T        0      0        2 
   9   chr9_73095030     AKia    C    T        0      0        2 
   9   chr9_73095030     AOna    C    T        0      0        2 
   9   chr9_73095030     ASom    C    T        0      0        2 
   9   chr9_73095030     HCab    C    T        0      0        2 
   9   chr9_73095030     HPrz    C    T        0      0        2 
   9   chr9_73095030     ZBoe    C    T        0      0        2 
   9   chr9_73095030     ZGre    C    T        0      0        2 
   9   chr9_73095030     ZHar    C    T      0.5      1        2 
   9   chr9_73095030   Sample    C    T        0      0        2 
   9   chr9_73095178     AAsi    C    T        0      0        2 
   9   chr9_73095178     AKia    C    T        0      0        2 
   9   chr9_73095178     AOna    C    T        0      0        2 
   9   chr9_73095178     ASom    C    T        0      0        2 
   9   chr9_73095178     HCab    C    T        1      2        2 
   9   chr9_73095178     HPrz    C    T        1      2        2 
   9   chr9_73095178     ZBoe    C    T        0      0        2 
   9   chr9_73095178     ZGre    C    T        0      0        2 
   9   chr9_73095178     ZHar    C    T        0      0        2 
   9   chr9_73095178   Sample    C    T        1      2        2 
   9   chr9_73095289     AAsi    G    A        0      0        2 
   9   chr9_73095289     AKia    G    A        0      0        2 
   9   chr9_73095289     AOna    G    A        0      0        2 
   9   chr9_73095289     ASom    G    A        0      0        2 
   9   chr9_73095289     HCab    G    A        1      2        2 
   9   chr9_73095289     HPrz    G    A        1      2        2 
   9   chr9_73095289     ZBoe    G    A        0      0        2 
   9   chr9_73095289     ZGre    G    A        0      0        2 
   9   chr9_73095289     ZHar    G    A        0      0        2 
   9   chr9_73095289   Sample    G    A        1      2        2 
   9   chr9_73097329     AAsi    G    A        0      0        2 
   9   chr9_73097329     AKia    G    A        0      0        2 
   9   chr9_73097329     AOna    G    A        0      0        2 
   9   chr9_73097329     ASom    G    A        0      0        2 
   9   chr9_73097329     HCab    G    A        1      2        2 
   9   chr9_73097329     HPrz    G    A        1      2        2 
   9   chr9_73097329     ZBoe    G    A        0      0        2 
   9   chr9_73097329     ZGre    G    A        0      0        2 
   9   chr9_73097329     ZHar    G    A        0      0        2 
   9   chr9_73097329   Sample    G    A        1      2        2 
   9   chr9_73102318     AAsi    G    A        0      0        2 
   9   chr9_73102318     AKia    G    A        0      0        2 
   9   chr9_73102318     AOna    G    A        0      0        2 
   9   chr9_73102318     ASom    G    A        0      0        2 
   9   chr9_73102318     HCab    G    A        0      0        2 
   9   chr9_73102318     HPrz    G    A      0.5      1        2 
   9   chr9_73102318     ZBoe    G    A        0      0        2 
   9   chr9_73102318     ZGre    G    A        0      0        2 
   9   chr9_73102318     ZHar    G    A        0      0        2 
   9   chr9_73102318   Sample    G    A        0      0        2 
   9   chr9_73109647     AAsi    T    C      0.5      1        2 
   9   chr9_73109647     AKia    T    C        0      0        2 
   9   chr9_73109647     AOna    T    C        0      0        2 
   9   chr9_73109647     ASom    T    C        0      0        2 
   9   chr9_73109647     HCab    T    C        0      0        2 
   9   chr9_73109647     HPrz    T    C        0      0        2 
   9   chr9_73109647     ZBoe    T    C        0      0        2 
   9   chr9_73109647     ZGre    T    C        0      0        2 
   9   chr9_73109647     ZHar    T    C        0      0        2 
   9   chr9_73109647   Sample    T    C        0      0        2 
   9   chr9_73110963     AAsi    T    C        0      0        2 
   9   chr9_73110963     AKia    T    C        0      0        2 
   9   chr9_73110963     AOna    T    C        0      0        2 
   9   chr9_73110963     ASom    T    C      0.5      1        2 
   9   chr9_73110963     HCab    T    C        0      0        2 
   9   chr9_73110963     HPrz    T    C        0      0        2 
   9   chr9_73110963     ZBoe    T    C        0      0        2 
   9   chr9_73110963     ZGre    T    C        0      0        2 
   9   chr9_73110963     ZHar    T    C        0      0        2 
   9   chr9_73110963   Sample    T    C        0      0        2 
   9   chr9_73113779     AAsi    T    G        0      0        2 
   9   chr9_73113779     AKia    T    G        0      0        2 
   9   chr9_73113779     AOna    T    G        0      0        2 
   9   chr9_73113779     ASom    T    G        0      0        2 
   9   chr9_73113779     HCab    T    G      0.5      1        2 
   9   chr9_73113779     HPrz    T    G        0      0        2 
   9   chr9_73113779     ZBoe    T    G        0      0        2 
   9   chr9_73113779     ZGre    T    G        0      0        2 
   9   chr9_73113779     ZHar    T    G        0      0        2 
   9   chr9_73113779   Sample    T    G        0      0        2 
   9   chr9_73115470     AAsi    G    A        0      0        2 
   9   chr9_73115470     AKia    G    A        0      0        2 
   9   chr9_73115470     AOna    G    A        0      0        2 
   9   chr9_73115470     ASom    G    A      0.5      1        2 
   9   chr9_73115470     HCab    G    A        0      0        2 
   9   chr9_73115470     HPrz    G    A        0      0        2 
   9   chr9_73115470     ZBoe    G    A        0      0        2 
   9   chr9_73115470     ZGre    G    A        0      0        2 
   9   chr9_73115470     ZHar    G    A        0      0        2 
   9   chr9_73115470   Sample    G    A        0      0        2 
   9   chr9_73117864     AAsi    T    C        0      0        2 
   9   chr9_73117864     AKia    T    C      0.5      1        2 
   9   chr9_73117864     AOna    T    C        0      0        2 
   9   chr9_73117864     ASom    T    C        0      0        2 
   9   chr9_73117864     HCab    T    C        0      0        2 
   9   chr9_73117864     HPrz    T    C        0      0        2 
   9   chr9_73117864     ZBoe    T    C        0      0        2 
   9   chr9_73117864     ZGre    T    C        0      0        2 
   9   chr9_73117864     ZHar    T    C        0      0        2 
   9   chr9_73117864   Sample    T    C        0      0        2 
   9   chr9_73118442     AAsi    C    T        0      0        2 
   9   chr9_73118442     AKia    C    T        0      0        2 
   9   chr9_73118442     AOna    C    T        0      0        2 
   9   chr9_73118442     ASom    C    T        0      0        2 
   9   chr9_73118442     HCab    C    T        1      2        2 
   9   chr9_73118442     HPrz    C    T        1      2        2 
   9   chr9_73118442     ZBoe    C    T        0      0        2 
   9   chr9_73118442     ZGre    C    T        0      0        2 
   9   chr9_73118442     ZHar    C    T        0      0        2 
   9   chr9_73118442   Sample    C    T        1      2        2 
   9   chr9_73120358     AAsi    A    G        0      0        2 
   9   chr9_73120358     AKia    A    G        0      0        2 
   9   chr9_73120358     AOna    A    G        0      0        2 
   9   chr9_73120358     ASom    A    G        0      0        2 
   9   chr9_73120358     HCab    A    G      0.5      1        2 
   9   chr9_73120358     HPrz    A    G      0.5      1        2 
   9   chr9_73120358     ZBoe    A    G        0      0        2 
   9   chr9_73120358     ZGre    A    G        0      0        2 
   9   chr9_73120358     ZHar    A    G        0      0        2 
   9   chr9_73120358   Sample    A    G        1      2        2 
   9   chr9_73121317     AAsi    C    T        0      0        2 
   9   chr9_73121317     AKia    C    T        0      0        2 
   9   chr9_73121317     AOna    C    T      0.5      1        2 
   9   chr9_73121317     ASom    C    T        0      0        2 
   9   chr9_73121317     HCab    C    T        0      0        2 
   9   chr9_73121317     HPrz    C    T        0      0        2 
   9   chr9_73121317     ZBoe    C    T        0      0        2 
   9   chr9_73121317     ZGre    C    T        0      0        2 
   9   chr9_73121317     ZHar    C    T        0      0        2 
   9   chr9_73121317   Sample    C    T        0      0        2 
   9   chr9_73122569     AAsi    T    C        0      0        2 
   9   chr9_73122569     AKia    T    C        0      0        2 
   9   chr9_73122569     AOna    T    C        0      0        2 
   9   chr9_73122569     ASom    T    C        0      0        2 
   9   chr9_73122569     HCab    T    C      0.5      1        2 
   9   chr9_73122569     HPrz    T    C      0.5      1        2 
   9   chr9_73122569     ZBoe    T    C        0      0        2 
   9   chr9_73122569     ZGre    T    C        0      0        2 
   9   chr9_73122569     ZHar    T    C        0      0        2 
   9   chr9_73122569   Sample    T    C        1      2        2 
   9   chr9_73124413     AAsi    G    C        0      0        2 
   9   chr9_73124413     AKia    G    C        0      0        2 
   9   chr9_73124413     AOna    G    C        0      0        2 
   9   chr9_73124413     ASom    G    C        0      0        2 
   9   chr9_73124413     HCab    G    C        1      2        2 
   9   chr9_73124413     HPrz    G    C        1      2        2 
   9   chr9_73124413     ZBoe    G    C        0      0        2 
   9   chr9_73124413     ZGre    G    C        0      0        2 
   9   chr9_73124413     ZHar    G    C        0      0        2 
   9   chr9_73124413   Sample    G    C        1      2        2 
   9   chr9_73124632     AAsi    A    G        1      2        2 
   9   chr9_73124632     AKia    A    G        0      0        2 
   9   chr9_73124632     AOna    A    G        0      0        2 
   9   chr9_73124632     ASom    A    G        1      2        2 
   9   chr9_73124632     HCab    A    G        0      0        2 
   9   chr9_73124632     HPrz    A    G        0      0        2 
   9   chr9_73124632     ZBoe    A    G        0      0        2 
   9   chr9_73124632     ZGre    A    G        0      0        2 
   9   chr9_73124632     ZHar    A    G        0      0        2 
   9   chr9_73124632   Sample    A    G        0      0        2 
   9   chr9_73126142     AAsi    T    A        0      0        2 
   9   chr9_73126142     AKia    T    A        0      0        2 
   9   chr9_73126142     AOna    T    A        0      0        2 
   9   chr9_73126142     ASom    T    A        0      0        2 
   9   chr9_73126142     HCab    T    A        1      2        2 
   9   chr9_73126142     HPrz    T    A        1      2        2 
   9   chr9_73126142     ZBoe    T    A        0      0        2 
   9   chr9_73126142     ZGre    T    A        0      0        2 
   9   chr9_73126142     ZHar    T    A        0      0        2 
   9   chr9_73126142   Sample    T    A        1      2        2 
   9   chr9_73127648     AAsi    T    A        0      0        2 
   9   chr9_73127648     AKia    T    A        0      0        2 
   9   chr9_73127648     AOna    T    A        0      0        2 
   9   chr9_73127648     ASom    T    A        0      0        2 
   9   chr9_73127648     HCab    T    A        1      2        2 
   9   chr9_73127648     HPrz    T    A        1      2        2 
   9   chr9_73127648     ZBoe    T    A        0      0        2 
   9   chr9_73127648     ZGre    T    A        0      0        2 
   9   chr9_73127648     ZHar    T    A        0      0        2 
   9   chr9_73127648   Sample    T    A        1      2        2 
   9   chr9_73132466     AAsi    T    C        0      0        2 
   9   chr9_73132466     AKia    T    C        0      0        2 
   9   chr9_73132466     AOna    T    C        0      0        2 
   9   chr9_73132466     ASom    T    C        0      0        2 
   9   chr9_73132466     HCab    T    C        1      2        2 
   9   chr9_73132466     HPrz    T    C        1      2        2 
   9   chr9_73132466     ZBoe    T    C        0      0        2 
   9   chr9_73132466     ZGre    T    C        0      0        2 
   9   chr9_73132466     ZHar    T    C        0      0        2 
   9   chr9_73132466   Sample    T    C        1      2        2 
   9   chr9_73133609     AAsi    T    A        0      0        2 
   9   chr9_73133609     AKia    T    A        0      0        2 
   9   chr9_73133609     AOna    T    A      0.5      1        2 
   9   chr9_73133609     ASom    T    A        0      0        2 
   9   chr9_73133609     HCab    T    A        0      0        2 
   9   chr9_73133609     HPrz    T    A        0      0        2 
   9   chr9_73133609     ZBoe    T    A        0      0        2 
   9   chr9_73133609     ZGre    T    A        0      0        2 
   9   chr9_73133609     ZHar    T    A        0      0        2 
   9   chr9_73133609   Sample    T    A        0      0        2 
   9   chr9_73136062     AAsi    T    A        0      0        2 
   9   chr9_73136062     AKia    T    A        0      0        2 
   9   chr9_73136062     AOna    T    A        0      0        2 
   9   chr9_73136062     ASom    T    A        0      0        2 
   9   chr9_73136062     HCab    T    A      0.5      1        2 
   9   chr9_73136062     HPrz    T    A        0      0        2 
   9   chr9_73136062     ZBoe    T    A        0      0        2 
   9   chr9_73136062     ZGre    T    A        0      0        2 
   9   chr9_73136062     ZHar    T    A        0      0        2 
   9   chr9_73136062   Sample    T    A        0      0        2 
   9   chr9_73136505     AAsi    T    C        1      2        2 
   9   chr9_73136505     AKia    T    C        0      0        2 
   9   chr9_73136505     AOna    T    C        0      0        2 
   9   chr9_73136505     ASom    T    C        1      2        2 
   9   chr9_73136505     HCab    T    C        0      0        2 
   9   chr9_73136505     HPrz    T    C        0      0        2 
   9   chr9_73136505     ZBoe    T    C        0      0        2 
   9   chr9_73136505     ZGre    T    C        0      0        2 
   9   chr9_73136505     ZHar    T    C        0      0        2 
   9   chr9_73136505   Sample    T    C        0      0        2 
   9   chr9_73138900     AAsi    A    G        1      2        2 
   9   chr9_73138900     AKia    A    G        0      0        2 
   9   chr9_73138900     AOna    A    G        0      0        2 
   9   chr9_73138900     ASom    A    G        0      0        2 
   9   chr9_73138900     HCab    A    G        0      0        2 
   9   chr9_73138900     HPrz    A    G        0      0        2 
   9   chr9_73138900     ZBoe    A    G        0      0        2 
   9   chr9_73138900     ZGre    A    G        0      0        2 
   9   chr9_73138900     ZHar    A    G        0      0        2 
   9   chr9_73138900   Sample    A    G        0      0        2 
   9   chr9_73152600     AAsi    G    C        0      0        2 
   9   chr9_73152600     AKia    G    C        0      0        2 
   9   chr9_73152600     AOna    G    C        0      0        2 
   9   chr9_73152600     ASom    G    C        0      0        2 
   9   chr9_73152600     HCab    G    C        0      0        2 
   9   chr9_73152600     HPrz    G    C        0      0        2 
   9   chr9_73152600     ZBoe    G    C        0      0        2 
   9   chr9_73152600     ZGre    G    C        1      2        2 
   9   chr9_73152600     ZHar    G    C        0      0        2 
   9   chr9_73152600   Sample    G    C        0      0        2 
   9   chr9_73157911     AAsi    T    C        0      0        2 
   9   chr9_73157911     AKia    T    C        0      0        2 
   9   chr9_73157911     AOna    T    C        0      0        2 
   9   chr9_73157911     ASom    T    C        0      0        2 
   9   chr9_73157911     HCab    T    C      0.5      1        2 
   9   chr9_73157911     HPrz    T    C        0      0        2 
   9   chr9_73157911     ZBoe    T    C        0      0        2 
   9   chr9_73157911     ZGre    T    C        0      0        2 
   9   chr9_73157911     ZHar    T    C        0      0        2 
   9   chr9_73157911   Sample    T    C        0      0        2 
   9   chr9_73159012     AAsi    A    G        0      0        2 
   9   chr9_73159012     AKia    A    G        0      0        2 
   9   chr9_73159012     AOna    A    G        0      0        2 
   9   chr9_73159012     ASom    A    G        0      0        2 
   9   chr9_73159012     HCab    A    G        1      2        2 
   9   chr9_73159012     HPrz    A    G        1      2        2 
   9   chr9_73159012     ZBoe    A    G        0      0        2 
   9   chr9_73159012     ZGre    A    G        0      0        2 
   9   chr9_73159012     ZHar    A    G        0      0        2 
   9   chr9_73159012   Sample    A    G        1      2        2 
   9   chr9_73159422     AAsi    A    G        0      0        2 
   9   chr9_73159422     AKia    A    G        0      0        2 
   9   chr9_73159422     AOna    A    G        0      0        2 
   9   chr9_73159422     ASom    A    G        0      0        2 
   9   chr9_73159422     HCab    A    G        1      2        2 
   9   chr9_73159422     HPrz    A    G        1      2        2 
   9   chr9_73159422     ZBoe    A    G        0      0        2 
   9   chr9_73159422     ZGre    A    G        0      0        2 
   9   chr9_73159422     ZHar    A    G        0      0        2 
   9   chr9_73159422   Sample    A    G        1      2        2 
   9   chr9_73160849     AAsi    G    C      0.5      1        2 
   9   chr9_73160849     AKia    G    C        0      0        2 
   9   chr9_73160849     AOna    G    C        0      0        2 
   9   chr9_73160849     ASom    G    C        0      0        2 
   9   chr9_73160849     HCab    G    C        0      0        2 
   9   chr9_73160849     HPrz    G    C        0      0        2 
   9   chr9_73160849     ZBoe    G    C        0      0        2 
   9   chr9_73160849     ZGre    G    C        0      0        2 
   9   chr9_73160849     ZHar    G    C        0      0        2 
   9   chr9_73160849   Sample    G    C        0      0        2 
   9   chr9_73162359     AAsi    G    T        0      0        2 
   9   chr9_73162359     AKia    G    T        0      0        2 
   9   chr9_73162359     AOna    G    T      0.5      1        2 
   9   chr9_73162359     ASom    G    T        0      0        2 
   9   chr9_73162359     HCab    G    T        0      0        2 
   9   chr9_73162359     HPrz    G    T        0      0        2 
   9   chr9_73162359     ZBoe    G    T        0      0        2 
   9   chr9_73162359     ZGre    G    T        0      0        2 
   9   chr9_73162359     ZHar    G    T        0      0        2 
   9   chr9_73162359   Sample    G    T        0      0        2 
   9   chr9_73167947     AAsi    G    A        0      0        2 
   9   chr9_73167947     AKia    G    A        0      0        2 
   9   chr9_73167947     AOna    G    A        0      0        2 
   9   chr9_73167947     ASom    G    A        0      0        2 
   9   chr9_73167947     HCab    G    A        1      2        2 
   9   chr9_73167947     HPrz    G    A        1      2        2 
   9   chr9_73167947     ZBoe    G    A        0      0        2 
   9   chr9_73167947     ZGre    G    A        0      0        2 
   9   chr9_73167947     ZHar    G    A        0      0        2 
   9   chr9_73167947   Sample    G    A        1      2        2 
   9   chr9_73168501     AAsi    C    A        0      0        2 
   9   chr9_73168501     AKia    C    A        0      0        2 
   9   chr9_73168501     AOna    C    A        0      0        2 
   9   chr9_73168501     ASom    C    A        0      0        2 
   9   chr9_73168501     HCab    C    A        0      0        2 
   9   chr9_73168501     HPrz    C    A        0      0        2 
   9   chr9_73168501     ZBoe    C    A      0.5      1        2 
   9   chr9_73168501     ZGre    C    A        0      0        2 
   9   chr9_73168501     ZHar    C    A        0      0        2 
   9   chr9_73168501   Sample    C    A        0      0        2 
   9   chr9_73171383     AAsi    T    C        0      0        2 
   9   chr9_73171383     AKia    T    C      0.5      1        2 
   9   chr9_73171383     AOna    T    C      0.5      1        2 
   9   chr9_73171383     ASom    T    C        0      0        2 
   9   chr9_73171383     HCab    T    C        0      0        2 
   9   chr9_73171383     HPrz    T    C        0      0        2 
   9   chr9_73171383     ZBoe    T    C        0      0        2 
   9   chr9_73171383     ZGre    T    C        0      0        2 
   9   chr9_73171383     ZHar    T    C        0      0        2 
   9   chr9_73171383   Sample    T    C        0      0        2 
   9   chr9_73174500     AAsi    A    G        0      0        2 
   9   chr9_73174500     AKia    A    G      0.5      1        2 
   9   chr9_73174500     AOna    A    G      0.5      1        2 
   9   chr9_73174500     ASom    A    G        0      0        2 
   9   chr9_73174500     HCab    A    G        0      0        2 
   9   chr9_73174500     HPrz    A    G        0      0        2 
   9   chr9_73174500     ZBoe    A    G        0      0        2 
   9   chr9_73174500     ZGre    A    G        0      0        2 
   9   chr9_73174500     ZHar    A    G        0      0        2 
   9   chr9_73174500   Sample    A    G        0      0        2 
   9   chr9_73174708     AAsi    T    C        0      0        2 
   9   chr9_73174708     AKia    T    C        0      0        2 
   9   chr9_73174708     AOna    T    C        0      0        2 
   9   chr9_73174708     ASom    T    C        0      0        2 
   9   chr9_73174708     HCab    T    C      0.5      1        2 
   9   chr9_73174708     HPrz    T    C        0      0        2 
   9   chr9_73174708     ZBoe    T    C        0      0        2 
   9   chr9_73174708     ZGre    T    C        0      0        2 
   9   chr9_73174708     ZHar    T    C        0      0        2 
   9   chr9_73174708   Sample    T    C        1      2        2 
   9   chr9_73175093     AAsi    T    C        1      2        2 
   9   chr9_73175093     AKia    T    C        0      0        2 
   9   chr9_73175093     AOna    T    C        0      0        2 
   9   chr9_73175093     ASom    T    C        1      2        2 
   9   chr9_73175093     HCab    T    C        0      0        2 
   9   chr9_73175093     HPrz    T    C        0      0        2 
   9   chr9_73175093     ZBoe    T    C        0      0        2 
   9   chr9_73175093     ZGre    T    C        0      0        2 
   9   chr9_73175093     ZHar    T    C        0      0        2 
   9   chr9_73175093   Sample    T    C        0      0        2 
   9   chr9_73175471     AAsi    C    T        0      0        2 
   9   chr9_73175471     AKia    C    T        0      0        2 
   9   chr9_73175471     AOna    C    T        0      0        2 
   9   chr9_73175471     ASom    C    T        0      0        2 
   9   chr9_73175471     HCab    C    T      0.5      1        2 
   9   chr9_73175471     HPrz    C    T        0      0        2 
   9   chr9_73175471     ZBoe    C    T        0      0        2 
   9   chr9_73175471     ZGre    C    T        0      0        2 
   9   chr9_73175471     ZHar    C    T        0      0        2 
   9   chr9_73175471   Sample    C    T        0      0        2 
   9   chr9_73177776     AAsi    A    G        0      0        2 
   9   chr9_73177776     AKia    A    G        0      0        2 
   9   chr9_73177776     AOna    A    G        0      0        2 
   9   chr9_73177776     ASom    A    G        0      0        2 
   9   chr9_73177776     HCab    A    G        0      0        2 
   9   chr9_73177776     HPrz    A    G        0      0        2 
   9   chr9_73177776     ZBoe    A    G      0.5      1        2 
   9   chr9_73177776     ZGre    A    G        0      0        2 
   9   chr9_73177776     ZHar    A    G        0      0        2 
   9   chr9_73177776   Sample    A    G        0      0        2 
   9   chr9_73178057     AAsi    C    T        0      0        2 
   9   chr9_73178057     AKia    C    T        0      0        2 
   9   chr9_73178057     AOna    C    T        0      0        2 
   9   chr9_73178057     ASom    C    T        0      0        2 
   9   chr9_73178057     HCab    C    T        0      0        2 
   9   chr9_73178057     HPrz    C    T        0      0        2 
   9   chr9_73178057     ZBoe    C    T        0      0        2 
   9   chr9_73178057     ZGre    C    T        1      2        2 
   9   chr9_73178057     ZHar    C    T        0      0        2 
   9   chr9_73178057   Sample    C    T        0      0        2 
   9   chr9_73180401     AAsi    T    A        0      0        2 
   9   chr9_73180401     AKia    T    A        0      0        2 
   9   chr9_73180401     AOna    T    A        0      0        2 
   9   chr9_73180401     ASom    T    A        0      0        2 
   9   chr9_73180401     HCab    T    A      0.5      1        2 
   9   chr9_73180401     HPrz    T    A        0      0        2 
   9   chr9_73180401     ZBoe    T    A        0      0        2 
   9   chr9_73180401     ZGre    T    A        0      0        2 
   9   chr9_73180401     ZHar    T    A        0      0        2 
   9   chr9_73180401   Sample    T    A        0      0        2 
   9   chr9_73182425     AAsi    C    A        0      0        2 
   9   chr9_73182425     AKia    C    A        0      0        2 
   9   chr9_73182425     AOna    C    A        0      0        2 
   9   chr9_73182425     ASom    C    A        0      0        2 
   9   chr9_73182425     HCab    C    A        1      2        2 
   9   chr9_73182425     HPrz    C    A        1      2        2 
   9   chr9_73182425     ZBoe    C    A        0      0        2 
   9   chr9_73182425     ZGre    C    A        0      0        2 
   9   chr9_73182425     ZHar    C    A        0      0        2 
   9   chr9_73182425   Sample    C    A        1      2        2 
   9   chr9_73184139     AAsi    C    G        0      0        2 
   9   chr9_73184139     AKia    C    G        0      0        2 
   9   chr9_73184139     AOna    C    G      0.5      1        2 
   9   chr9_73184139     ASom    C    G        0      0        2 
   9   chr9_73184139     HCab    C    G        0      0        2 
   9   chr9_73184139     HPrz    C    G        0      0        2 
   9   chr9_73184139     ZBoe    C    G        0      0        2 
   9   chr9_73184139     ZGre    C    G        0      0        2 
   9   chr9_73184139     ZHar    C    G        0      0        2 
   9   chr9_73184139   Sample    C    G        0      0        2 
   9   chr9_73185885     AAsi    G    T        0      0        2 
   9   chr9_73185885     AKia    G    T        0      0        2 
   9   chr9_73185885     AOna    G    T        0      0        2 
   9   chr9_73185885     ASom    G    T        0      0        2 
   9   chr9_73185885     HCab    G    T        0      0        2 
   9   chr9_73185885     HPrz    G    T        0      0        2 
   9   chr9_73185885     ZBoe    G    T        0      0        2 
   9   chr9_73185885     ZGre    G    T        0      0        2 
   9   chr9_73185885     ZHar    G    T        1      2        2 
   9   chr9_73185885   Sample    G    T        0      0        2 
   9   chr9_73187058     AAsi    A    G      0.5      1        2 
   9   chr9_73187058     AKia    A    G        0      0        2 
   9   chr9_73187058     AOna    A    G        0      0        2 
   9   chr9_73187058     ASom    A    G        1      2        2 
   9   chr9_73187058     HCab    A    G        0      0        2 
   9   chr9_73187058     HPrz    A    G        0      0        2 
   9   chr9_73187058     ZBoe    A    G        0      0        2 
   9   chr9_73187058     ZGre    A    G        0      0        2 
   9   chr9_73187058     ZHar    A    G        0      0        2 
   9   chr9_73187058   Sample    A    G        0      0        2 
   9   chr9_73188169     AAsi    T    C        0      0        2 
   9   chr9_73188169     AKia    T    C        0      0        2 
   9   chr9_73188169     AOna    T    C        0      0        2 
   9   chr9_73188169     ASom    T    C        0      0        2 
   9   chr9_73188169     HCab    T    C        0      0        2 
   9   chr9_73188169     HPrz    T    C        0      0        2 
   9   chr9_73188169     ZBoe    T    C        0      0        2 
   9   chr9_73188169     ZGre    T    C        0      0        2 
   9   chr9_73188169     ZHar    T    C        1      2        2 
   9   chr9_73188169   Sample    T    C        1      2        2 
   9   chr9_73201614     AAsi    A    G        0      0        2 
   9   chr9_73201614     AKia    A    G        0      0        2 
   9   chr9_73201614     AOna    A    G        0      0        2 
   9   chr9_73201614     ASom    A    G        0      0        2 
   9   chr9_73201614     HCab    A    G      0.5      1        2 
   9   chr9_73201614     HPrz    A    G        0      0        2 
   9   chr9_73201614     ZBoe    A    G        0      0        2 
   9   chr9_73201614     ZGre    A    G        0      0        2 
   9   chr9_73201614     ZHar    A    G        0      0        2 
   9   chr9_73201614   Sample    A    G        0      0        2 
   9   chr9_73205761     AAsi    G    C        0      0        2 
   9   chr9_73205761     AKia    G    C      0.5      1        2 
   9   chr9_73205761     AOna    G    C      0.5      1        2 
   9   chr9_73205761     ASom    G    C        0      0        2 
   9   chr9_73205761     HCab    G    C        0      0        2 
   9   chr9_73205761     HPrz    G    C        0      0        2 
   9   chr9_73205761     ZBoe    G    C        0      0        2 
   9   chr9_73205761     ZGre    G    C        0      0        2 
   9   chr9_73205761     ZHar    G    C        0      0        2 
   9   chr9_73205761   Sample    G    C        0      0        2 
   9   chr9_73206088     AAsi    T    C        0      0        2 
   9   chr9_73206088     AKia    T    C        0      0        2 
   9   chr9_73206088     AOna    T    C      0.5      1        2 
   9   chr9_73206088     ASom    T    C        0      0        2 
   9   chr9_73206088     HCab    T    C        0      0        2 
   9   chr9_73206088     HPrz    T    C        0      0        2 
   9   chr9_73206088     ZBoe    T    C        0      0        2 
   9   chr9_73206088     ZGre    T    C        0      0        2 
   9   chr9_73206088     ZHar    T    C        0      0        2 
   9   chr9_73206088   Sample    T    C        0      0        2 
   9   chr9_73206151     AAsi    T    G        0      0        2 
   9   chr9_73206151     AKia    T    G      0.5      1        2 
   9   chr9_73206151     AOna    T    G      0.5      1        2 
   9   chr9_73206151     ASom    T    G        0      0        2 
   9   chr9_73206151     HCab    T    G        0      0        2 
   9   chr9_73206151     HPrz    T    G        0      0        2 
   9   chr9_73206151     ZBoe    T    G        0      0        2 
   9   chr9_73206151     ZGre    T    G        0      0        2 
   9   chr9_73206151     ZHar    T    G        0      0        2 
   9   chr9_73206151   Sample    T    G        0      0        2 
   9   chr9_73208400     AAsi    C    T        0      0        2 
   9   chr9_73208400     AKia    C    T        0      0        2 
   9   chr9_73208400     AOna    C    T        0      0        2 
   9   chr9_73208400     ASom    C    T        0      0        2 
   9   chr9_73208400     HCab    C    T        1      2        2 
   9   chr9_73208400     HPrz    C    T        1      2        2 
   9   chr9_73208400     ZBoe    C    T        0      0        2 
   9   chr9_73208400     ZGre    C    T        0      0        2 
   9   chr9_73208400     ZHar    C    T        0      0        2 
   9   chr9_73208400   Sample    C    T        1      2        2 
   9   chr9_73212943     AAsi    C    T        0      0        2 
   9   chr9_73212943     AKia    C    T        0      0        2 
   9   chr9_73212943     AOna    C    T        0      0        2 
   9   chr9_73212943     ASom    C    T        0      0        2 
   9   chr9_73212943     HCab    C    T        1      2        2 
   9   chr9_73212943     HPrz    C    T        1      2        2 
   9   chr9_73212943     ZBoe    C    T        0      0        2 
   9   chr9_73212943     ZGre    C    T        0      0        2 
   9   chr9_73212943     ZHar    C    T        0      0        2 
   9   chr9_73212943   Sample    C    T        1      2        2 
   9   chr9_73215683     AAsi    A    G        0      0        2 
   9   chr9_73215683     AKia    A    G        0      0        2 
   9   chr9_73215683     AOna    A    G        0      0        2 
   9   chr9_73215683     ASom    A    G        0      0        2 
   9   chr9_73215683     HCab    A    G        1      2        2 
   9   chr9_73215683     HPrz    A    G        1      2        2 
   9   chr9_73215683     ZBoe    A    G        0      0        2 
   9   chr9_73215683     ZGre    A    G        0      0        2 
   9   chr9_73215683     ZHar    A    G        0      0        2 
   9   chr9_73215683   Sample    A    G        1      2        2 
   9   chr9_73216753     AAsi    C    T        0      0        2 
   9   chr9_73216753     AKia    C    T        0      0        2 
   9   chr9_73216753     AOna    C    T        0      0        2 
   9   chr9_73216753     ASom    C    T        0      0        2 
   9   chr9_73216753     HCab    C    T        1      2        2 
   9   chr9_73216753     HPrz    C    T        1      2        2 
   9   chr9_73216753     ZBoe    C    T        0      0        2 
   9   chr9_73216753     ZGre    C    T        0      0        2 
   9   chr9_73216753     ZHar    C    T        0      0        2 
   9   chr9_73216753   Sample    C    T        1      2        2 
   9   chr9_73217475     AAsi    G    T      0.5      1        2 
   9   chr9_73217475     AKia    G    T        0      0        2 
   9   chr9_73217475     AOna    G    T        0      0        2 
   9   chr9_73217475     ASom    G    T        0      0        2 
   9   chr9_73217475     HCab    G    T        0      0        2 
   9   chr9_73217475     HPrz    G    T        0      0        2 
   9   chr9_73217475     ZBoe    G    T        0      0        2 
   9   chr9_73217475     ZGre    G    T        0      0        2 
   9   chr9_73217475     ZHar    G    T        0      0        2 
   9   chr9_73217475   Sample    G    T        0      0        2 
   9   chr9_73220908     AAsi    A    G        0      0        2 
   9   chr9_73220908     AKia    A    G        0      0        2 
   9   chr9_73220908     AOna    A    G        0      0        2 
   9   chr9_73220908     ASom    A    G        0      0        2 
   9   chr9_73220908     HCab    A    G        0      0        2 
   9   chr9_73220908     HPrz    A    G      0.5      1        2 
   9   chr9_73220908     ZBoe    A    G        0      0        2 
   9   chr9_73220908     ZGre    A    G        0      0        2 
   9   chr9_73220908     ZHar    A    G        0      0        2 
   9   chr9_73220908   Sample    A    G        0      0        2 
   9   chr9_73222417     AAsi    T    G        0      0        2 
   9   chr9_73222417     AKia    T    G        0      0        2 
   9   chr9_73222417     AOna    T    G        0      0        2 
   9   chr9_73222417     ASom    T    G        0      0        2 
   9   chr9_73222417     HCab    T    G        1      2        2 
   9   chr9_73222417     HPrz    T    G        1      2        2 
   9   chr9_73222417     ZBoe    T    G        0      0        2 
   9   chr9_73222417     ZGre    T    G        0      0        2 
   9   chr9_73222417     ZHar    T    G        0      0        2 
   9   chr9_73222417   Sample    T    G        1      2        2 
   9   chr9_73222567     AAsi    C    G        0      0        2 
   9   chr9_73222567     AKia    C    G        0      0        2 
   9   chr9_73222567     AOna    C    G        0      0        2 
   9   chr9_73222567     ASom    C    G        0      0        2 
   9   chr9_73222567     HCab    C    G        0      0        2 
   9   chr9_73222567     HPrz    C    G        0      0        2 
   9   chr9_73222567     ZBoe    C    G        0      0        2 
   9   chr9_73222567     ZGre    C    G        0      0        2 
   9   chr9_73222567     ZHar    C    G      0.5      1        2 
   9   chr9_73222567   Sample    C    G        0      0        2 
   9   chr9_73228399     AAsi    G    T        0      0        2 
   9   chr9_73228399     AKia    G    T        0      0        2 
   9   chr9_73228399     AOna    G    T        0      0        2 
   9   chr9_73228399     ASom    G    T        0      0        2 
   9   chr9_73228399     HCab    G    T        0      0        2 
   9   chr9_73228399     HPrz    G    T        0      0        2 
   9   chr9_73228399     ZBoe    G    T      0.5      1        2 
   9   chr9_73228399     ZGre    G    T        0      0        2 
   9   chr9_73228399     ZHar    G    T        0      0        2 
   9   chr9_73228399   Sample    G    T        0      0        2 
   9   chr9_73236202     AAsi    G    A        0      0        2 
   9   chr9_73236202     AKia    G    A        0      0        2 
   9   chr9_73236202     AOna    G    A        0      0        2 
   9   chr9_73236202     ASom    G    A        0      0        2 
   9   chr9_73236202     HCab    G    A        1      2        2 
   9   chr9_73236202     HPrz    G    A        1      2        2 
   9   chr9_73236202     ZBoe    G    A        0      0        2 
   9   chr9_73236202     ZGre    G    A        0      0        2 
   9   chr9_73236202     ZHar    G    A        0      0        2 
   9   chr9_73236202   Sample    G    A        1      2        2 
   9   chr9_73237089     AAsi    C    T        0      0        2 
   9   chr9_73237089     AKia    C    T        0      0        2 
   9   chr9_73237089     AOna    C    T        0      0        2 
   9   chr9_73237089     ASom    C    T        0      0        2 
   9   chr9_73237089     HCab    C    T        1      2        2 
   9   chr9_73237089     HPrz    C    T        1      2        2 
   9   chr9_73237089     ZBoe    C    T        0      0        2 
   9   chr9_73237089     ZGre    C    T        0      0        2 
   9   chr9_73237089     ZHar    C    T        0      0        2 
   9   chr9_73237089   Sample    C    T        1      2        2 
   9   chr9_73242086     AAsi    A    G        0      0        2 
   9   chr9_73242086     AKia    A    G        0      0        2 
   9   chr9_73242086     AOna    A    G        0      0        2 
   9   chr9_73242086     ASom    A    G        0      0        2 
   9   chr9_73242086     HCab    A    G        0      0        2 
   9   chr9_73242086     HPrz    A    G        0      0        2 
   9   chr9_73242086     ZBoe    A    G        0      0        2 
   9   chr9_73242086     ZGre    A    G        1      2        2 
   9   chr9_73242086     ZHar    A    G        0      0        2 
   9   chr9_73242086   Sample    A    G        0      0        2 
   9   chr9_73242330     AAsi    A    T      0.5      1        2 
   9   chr9_73242330     AKia    A    T        0      0        2 
   9   chr9_73242330     AOna    A    T        0      0        2 
   9   chr9_73242330     ASom    A    T        0      0        2 
   9   chr9_73242330     HCab    A    T        0      0        2 
   9   chr9_73242330     HPrz    A    T        0      0        2 
   9   chr9_73242330     ZBoe    A    T        0      0        2 
   9   chr9_73242330     ZGre    A    T        0      0        2 
   9   chr9_73242330     ZHar    A    T        0      0        2 
   9   chr9_73242330   Sample    A    T        0      0        2 
   9   chr9_73242426     AAsi    G    T        0      0        2 
   9   chr9_73242426     AKia    G    T        0      0        2 
   9   chr9_73242426     AOna    G    T        0      0        2 
   9   chr9_73242426     ASom    G    T        0      0        2 
   9   chr9_73242426     HCab    G    T      0.5      1        2 
   9   chr9_73242426     HPrz    G    T      0.5      1        2 
   9   chr9_73242426     ZBoe    G    T        0      0        2 
   9   chr9_73242426     ZGre    G    T        0      0        2 
   9   chr9_73242426     ZHar    G    T        0      0        2 
   9   chr9_73242426   Sample    G    T        1      2        2 
   9   chr9_73245318     AAsi    C    T        0      0        2 
   9   chr9_73245318     AKia    C    T        0      0        2 
   9   chr9_73245318     AOna    C    T        0      0        2 
   9   chr9_73245318     ASom    C    T        0      0        2 
   9   chr9_73245318     HCab    C    T      0.5      1        2 
   9   chr9_73245318     HPrz    C    T      0.5      1        2 
   9   chr9_73245318     ZBoe    C    T        0      0        2 
   9   chr9_73245318     ZGre    C    T        0      0        2 
   9   chr9_73245318     ZHar    C    T        0      0        2 
   9   chr9_73245318   Sample    C    T        0      0        2 
   9   chr9_73247707     AAsi    T    C        0      0        2 
   9   chr9_73247707     AKia    T    C      0.5      1        2 
   9   chr9_73247707     AOna    T    C        0      0        2 
   9   chr9_73247707     ASom    T    C        0      0        2 
   9   chr9_73247707     HCab    T    C        0      0        2 
   9   chr9_73247707     HPrz    T    C        0      0        2 
   9   chr9_73247707     ZBoe    T    C        0      0        2 
   9   chr9_73247707     ZGre    T    C        0      0        2 
   9   chr9_73247707     ZHar    T    C        0      0        2 
   9   chr9_73247707   Sample    T    C        0      0        2 
   9   chr9_73248405     AAsi    G    C        0      0        2 
   9   chr9_73248405     AKia    G    C      0.5      1        2 
   9   chr9_73248405     AOna    G    C      0.5      1        2 
   9   chr9_73248405     ASom    G    C        0      0        2 
   9   chr9_73248405     HCab    G    C        0      0        2 
   9   chr9_73248405     HPrz    G    C        0      0        2 
   9   chr9_73248405     ZBoe    G    C        0      0        2 
   9   chr9_73248405     ZGre    G    C        0      0        2 
   9   chr9_73248405     ZHar    G    C        0      0        2 
   9   chr9_73248405   Sample    G    C        0      0        2 
   9   chr9_73248867     AAsi    C    T        0      0        2 
   9   chr9_73248867     AKia    C    T        0      0        2 
   9   chr9_73248867     AOna    C    T        0      0        2 
   9   chr9_73248867     ASom    C    T        0      0        2 
   9   chr9_73248867     HCab    C    T        0      0        2 
   9   chr9_73248867     HPrz    C    T        0      0        2 
   9   chr9_73248867     ZBoe    C    T      0.5      1        2 
   9   chr9_73248867     ZGre    C    T        0      0        2 
   9   chr9_73248867     ZHar    C    T        0      0        2 
   9   chr9_73248867   Sample    C    T        0      0        2 
   9   chr9_73250696     AAsi    T    C        0      0        2 
   9   chr9_73250696     AKia    T    C        0      0        2 
   9   chr9_73250696     AOna    T    C        0      0        2 
   9   chr9_73250696     ASom    T    C        0      0        2 
   9   chr9_73250696     HCab    T    C        1      2        2 
   9   chr9_73250696     HPrz    T    C        1      2        2 
   9   chr9_73250696     ZBoe    T    C        0      0        2 
   9   chr9_73250696     ZGre    T    C        0      0        2 
   9   chr9_73250696     ZHar    T    C        0      0        2 
   9   chr9_73250696   Sample    T    C        1      2        2 
   9   chr9_73254404     AAsi    T    C        0      0        2 
   9   chr9_73254404     AKia    T    C      0.5      1        2 
   9   chr9_73254404     AOna    T    C      0.5      1        2 
   9   chr9_73254404     ASom    T    C      0.5      1        2 
   9   chr9_73254404     HCab    T    C        0      0        2 
   9   chr9_73254404     HPrz    T    C        0      0        2 
   9   chr9_73254404     ZBoe    T    C        0      0        2 
   9   chr9_73254404     ZGre    T    C        0      0        2 
   9   chr9_73254404     ZHar    T    C        0      0        2 
   9   chr9_73254404   Sample    T    C        0      0        2 
   9   chr9_73267537     AAsi    T    C        0      0        2 
   9   chr9_73267537     AKia    T    C        0      0        2 
   9   chr9_73267537     AOna    T    C        0      0        2 
   9   chr9_73267537     ASom    T    C        0      0        2 
   9   chr9_73267537     HCab    T    C        0      0        2 
   9   chr9_73267537     HPrz    T    C        0      0        2 
   9   chr9_73267537     ZBoe    T    C        0      0        2 
   9   chr9_73267537     ZGre    T    C        0      0        2 
   9   chr9_73267537     ZHar    T    C      0.5      1        2 
   9   chr9_73267537   Sample    T    C        0      0        2 
   9   chr9_73268075     AAsi    C    A        0      0        2 
   9   chr9_73268075     AKia    C    A        0      0        2 
   9   chr9_73268075     AOna    C    A        0      0        2 
   9   chr9_73268075     ASom    C    A        0      0        2 
   9   chr9_73268075     HCab    C    A        1      2        2 
   9   chr9_73268075     HPrz    C    A        1      2        2 
   9   chr9_73268075     ZBoe    C    A        0      0        2 
   9   chr9_73268075     ZGre    C    A        0      0        2 
   9   chr9_73268075     ZHar    C    A        0      0        2 
   9   chr9_73268075   Sample    C    A        1      2        2 
   9   chr9_73270433     AAsi    G    C        0      0        2 
   9   chr9_73270433     AKia    G    C        0      0        2 
   9   chr9_73270433     AOna    G    C        0      0        2 
   9   chr9_73270433     ASom    G    C        0      0        2 
   9   chr9_73270433     HCab    G    C        0      0        2 
   9   chr9_73270433     HPrz    G    C        0      0        2 
   9   chr9_73270433     ZBoe    G    C        0      0        2 
   9   chr9_73270433     ZGre    G    C        1      2        2 
   9   chr9_73270433     ZHar    G    C        0      0        2 
   9   chr9_73270433   Sample    G    C        0      0        2 
   9   chr9_73272076     AAsi    C    T        0      0        2 
   9   chr9_73272076     AKia    C    T        0      0        2 
   9   chr9_73272076     AOna    C    T        0      0        2 
   9   chr9_73272076     ASom    C    T        0      0        2 
   9   chr9_73272076     HCab    C    T        0      0        2 
   9   chr9_73272076     HPrz    C    T        0      0        2 
   9   chr9_73272076     ZBoe    C    T        0      0        2 
   9   chr9_73272076     ZGre    C    T        0      0        2 
   9   chr9_73272076     ZHar    C    T        1      2        2 
   9   chr9_73272076   Sample    C    T        0      0        2 
   9   chr9_73274331     AAsi    A    G        0      0        2 
   9   chr9_73274331     AKia    A    G        0      0        2 
   9   chr9_73274331     AOna    A    G        0      0        2 
   9   chr9_73274331     ASom    A    G        0      0        2 
   9   chr9_73274331     HCab    A    G        0      0        2 
   9   chr9_73274331     HPrz    A    G        0      0        2 
   9   chr9_73274331     ZBoe    A    G      0.5      1        2 
   9   chr9_73274331     ZGre    A    G        0      0        2 
   9   chr9_73274331     ZHar    A    G        0      0        2 
   9   chr9_73274331   Sample    A    G        0      0        2 
   9   chr9_73277983     AAsi    A    G        0      0        2 
   9   chr9_73277983     AKia    A    G        1      2        2 
   9   chr9_73277983     AOna    A    G        0      0        2 
   9   chr9_73277983     ASom    A    G        0      0        2 
   9   chr9_73277983     HCab    A    G        0      0        2 
   9   chr9_73277983     HPrz    A    G        0      0        2 
   9   chr9_73277983     ZBoe    A    G        0      0        2 
   9   chr9_73277983     ZGre    A    G        0      0        2 
   9   chr9_73277983     ZHar    A    G        0      0        2 
   9   chr9_73277983   Sample    A    G        0      0        2 
   9   chr9_73278585     AAsi    C    T        1      2        2 
   9   chr9_73278585     AKia    C    T        0      0        2 
   9   chr9_73278585     AOna    C    T        0      0        2 
   9   chr9_73278585     ASom    C    T        1      2        2 
   9   chr9_73278585     HCab    C    T        0      0        2 
   9   chr9_73278585     HPrz    C    T        0      0        2 
   9   chr9_73278585     ZBoe    C    T        0      0        2 
   9   chr9_73278585     ZGre    C    T        0      0        2 
   9   chr9_73278585     ZHar    C    T        0      0        2 
   9   chr9_73278585   Sample    C    T        0      0        2 
   9   chr9_73280343     AAsi    G    A        0      0        2 
   9   chr9_73280343     AKia    G    A      0.5      1        2 
   9   chr9_73280343     AOna    G    A        0      0        2 
   9   chr9_73280343     ASom    G    A        0      0        2 
   9   chr9_73280343     HCab    G    A        0      0        2 
   9   chr9_73280343     HPrz    G    A        0      0        2 
   9   chr9_73280343     ZBoe    G    A        0      0        2 
   9   chr9_73280343     ZGre    G    A        0      0        2 
   9   chr9_73280343     ZHar    G    A        0      0        2 
   9   chr9_73280343   Sample    G    A        0      0        2 
   9   chr9_73281376     AAsi    G    C        0      0        2 
   9   chr9_73281376     AKia    G    C        0      0        2 
   9   chr9_73281376     AOna    G    C        0      0        2 
   9   chr9_73281376     ASom    G    C        0      0        2 
   9   chr9_73281376     HCab    G    C        0      0        2 
   9   chr9_73281376     HPrz    G    C        0      0        2 
   9   chr9_73281376     ZBoe    G    C        0      0        2 
   9   chr9_73281376     ZGre    G    C        1      2        2 
   9   chr9_73281376     ZHar    G    C        0      0        2 
   9   chr9_73281376   Sample    G    C        0      0        2 
   9   chr9_73295775     AAsi    G    A        1      2        2 
   9   chr9_73295775     AKia    G    A        0      0        2 
   9   chr9_73295775     AOna    G    A        0      0        2 
   9   chr9_73295775     ASom    G    A        1      2        2 
   9   chr9_73295775     HCab    G    A        0      0        2 
   9   chr9_73295775     HPrz    G    A        0      0        2 
   9   chr9_73295775     ZBoe    G    A        0      0        2 
   9   chr9_73295775     ZGre    G    A        0      0        2 
   9   chr9_73295775     ZHar    G    A        0      0        2 
   9   chr9_73295775   Sample    G    A        0      0        2 
   9   chr9_73295911     AAsi    T    C        1      2        2 
   9   chr9_73295911     AKia    T    C        0      0        2 
   9   chr9_73295911     AOna    T    C        0      0        2 
   9   chr9_73295911     ASom    T    C        1      2        2 
   9   chr9_73295911     HCab    T    C        0      0        2 
   9   chr9_73295911     HPrz    T    C        0      0        2 
   9   chr9_73295911     ZBoe    T    C        0      0        2 
   9   chr9_73295911     ZGre    T    C        0      0        2 
   9   chr9_73295911     ZHar    T    C        0      0        2 
   9   chr9_73295911   Sample    T    C        0      0        2 
   9   chr9_73296169     AAsi    A    G        0      0        2 
   9   chr9_73296169     AKia    A    G        0      0        2 
   9   chr9_73296169     AOna    A    G        0      0        2 
   9   chr9_73296169     ASom    A    G        1      2        2 
   9   chr9_73296169     HCab    A    G        0      0        2 
   9   chr9_73296169     HPrz    A    G        0      0        2 
   9   chr9_73296169     ZBoe    A    G        0      0        2 
   9   chr9_73296169     ZGre    A    G        0      0        2 
   9   chr9_73296169     ZHar    A    G        0      0        2 
   9   chr9_73296169   Sample    A    G        0      0        2 
   9   chr9_73300993     AAsi    G    T        0      0        2 
   9   chr9_73300993     AKia    G    T        0      0        2 
   9   chr9_73300993     AOna    G    T        0      0        2 
   9   chr9_73300993     ASom    G    T        0      0        2 
   9   chr9_73300993     HCab    G    T        0      0        2 
   9   chr9_73300993     HPrz    G    T        0      0        2 
   9   chr9_73300993     ZBoe    G    T        0      0        2 
   9   chr9_73300993     ZGre    G    T        1      2        2 
   9   chr9_73300993     ZHar    G    T        0      0        2 
   9   chr9_73300993   Sample    G    T        0      0        2 
   9   chr9_73302311     AAsi    C    T        0      0        2 
   9   chr9_73302311     AKia    C    T        0      0        2 
   9   chr9_73302311     AOna    C    T        0      0        2 
   9   chr9_73302311     ASom    C    T        0      0        2 
   9   chr9_73302311     HCab    C    T        0      0        2 
   9   chr9_73302311     HPrz    C    T        0      0        2 
   9   chr9_73302311     ZBoe    C    T        0      0        2 
   9   chr9_73302311     ZGre    C    T        0      0        2 
   9   chr9_73302311     ZHar    C    T      0.5      1        2 
   9   chr9_73302311   Sample    C    T        0      0        2 
   9   chr9_73302548     AAsi    A    T        0      0        2 
   9   chr9_73302548     AKia    A    T        0      0        2 
   9   chr9_73302548     AOna    A    T        0      0        2 
   9   chr9_73302548     ASom    A    T        0      0        2 
   9   chr9_73302548     HCab    A    T        1      2        2 
   9   chr9_73302548     HPrz    A    T        1      2        2 
   9   chr9_73302548     ZBoe    A    T        0      0        2 
   9   chr9_73302548     ZGre    A    T        0      0        2 
   9   chr9_73302548     ZHar    A    T        0      0        2 
   9   chr9_73302548   Sample    A    T        1      2        2 
   9   chr9_73307775     AAsi    T    G        0      0        2 
   9   chr9_73307775     AKia    T    G      0.5      1        2 
   9   chr9_73307775     AOna    T    G        0      0        2 
   9   chr9_73307775     ASom    T    G        0      0        2 
   9   chr9_73307775     HCab    T    G        0      0        2 
   9   chr9_73307775     HPrz    T    G        0      0        2 
   9   chr9_73307775     ZBoe    T    G        0      0        2 
   9   chr9_73307775     ZGre    T    G        0      0        2 
   9   chr9_73307775     ZHar    T    G        0      0        2 
   9   chr9_73307775   Sample    T    G        0      0        2 
   9   chr9_73308697     AAsi    T    A        0      0        2 
   9   chr9_73308697     AKia    T    A        0      0        2 
   9   chr9_73308697     AOna    T    A        0      0        2 
   9   chr9_73308697     ASom    T    A        0      0        2 
   9   chr9_73308697     HCab    T    A        1      2        2 
   9   chr9_73308697     HPrz    T    A        1      2        2 
   9   chr9_73308697     ZBoe    T    A        0      0        2 
   9   chr9_73308697     ZGre    T    A        0      0        2 
   9   chr9_73308697     ZHar    T    A        0      0        2 
   9   chr9_73308697   Sample    T    A        1      2        2 
   9   chr9_73310422     AAsi    G    A        0      0        2 
   9   chr9_73310422     AKia    G    A        0      0        2 
   9   chr9_73310422     AOna    G    A        0      0        2 
   9   chr9_73310422     ASom    G    A        0      0        2 
   9   chr9_73310422     HCab    G    A        1      2        2 
   9   chr9_73310422     HPrz    G    A        1      2        2 
   9   chr9_73310422     ZBoe    G    A        0      0        2 
   9   chr9_73310422     ZGre    G    A        0      0        2 
   9   chr9_73310422     ZHar    G    A        0      0        2 
   9   chr9_73310422   Sample    G    A        1      2        2 
   9   chr9_73313621     AAsi    T    C        0      0        2 
   9   chr9_73313621     AKia    T    C        0      0        2 
   9   chr9_73313621     AOna    T    C        0      0        2 
   9   chr9_73313621     ASom    T    C        0      0        2 
   9   chr9_73313621     HCab    T    C        1      2        2 
   9   chr9_73313621     HPrz    T    C        1      2        2 
   9   chr9_73313621     ZBoe    T    C        0      0        2 
   9   chr9_73313621     ZGre    T    C        0      0        2 
   9   chr9_73313621     ZHar    T    C        0      0        2 
   9   chr9_73313621   Sample    T    C        1      2        2 
   9   chr9_73316949     AAsi    C    A        0      0        2 
   9   chr9_73316949     AKia    C    A        0      0        2 
   9   chr9_73316949     AOna    C    A        0      0        2 
   9   chr9_73316949     ASom    C    A      0.5      1        2 
   9   chr9_73316949     HCab    C    A        0      0        2 
   9   chr9_73316949     HPrz    C    A        0      0        2 
   9   chr9_73316949     ZBoe    C    A        0      0        2 
   9   chr9_73316949     ZGre    C    A        0      0        2 
   9   chr9_73316949     ZHar    C    A        0      0        2 
   9   chr9_73316949   Sample    C    A        0      0        2 
   9   chr9_73317324     AAsi    T    C        0      0        2 
   9   chr9_73317324     AKia    T    C        0      0        2 
   9   chr9_73317324     AOna    T    C        0      0        2 
   9   chr9_73317324     ASom    T    C        0      0        2 
   9   chr9_73317324     HCab    T    C        0      0        2 
   9   chr9_73317324     HPrz    T    C        0      0        2 
   9   chr9_73317324     ZBoe    T    C        0      0        2 
   9   chr9_73317324     ZGre    T    C        0      0        2 
   9   chr9_73317324     ZHar    T    C        1      2        2 
   9   chr9_73317324   Sample    T    C        0      0        2 
   9   chr9_73329946     AAsi    G    A        0      0        2 
   9   chr9_73329946     AKia    G    A        0      0        2 
   9   chr9_73329946     AOna    G    A        0      0        2 
   9   chr9_73329946     ASom    G    A        0      0        2 
   9   chr9_73329946     HCab    G    A        0      0        2 
   9   chr9_73329946     HPrz    G    A        0      0        2 
   9   chr9_73329946     ZBoe    G    A        0      0        2 
   9   chr9_73329946     ZGre    G    A        1      2        2 
   9   chr9_73329946     ZHar    G    A        0      0        2 
   9   chr9_73329946   Sample    G    A        0      0        2 
   9   chr9_73334637     AAsi    T    C        0      0        2 
   9   chr9_73334637     AKia    T    C        0      0        2 
   9   chr9_73334637     AOna    T    C        0      0        2 
   9   chr9_73334637     ASom    T    C        0      0        2 
   9   chr9_73334637     HCab    T    C        0      0        2 
   9   chr9_73334637     HPrz    T    C      0.5      1        2 
   9   chr9_73334637     ZBoe    T    C        0      0        2 
   9   chr9_73334637     ZGre    T    C        0      0        2 
   9   chr9_73334637     ZHar    T    C        0      0        2 
   9   chr9_73334637   Sample    T    C        0      0        2 
   9   chr9_73337617     AAsi    G    C        0      0        2 
   9   chr9_73337617     AKia    G    C        0      0        2 
   9   chr9_73337617     AOna    G    C        0      0        2 
   9   chr9_73337617     ASom    G    C        0      0        2 
   9   chr9_73337617     HCab    G    C        1      2        2 
   9   chr9_73337617     HPrz    G    C        1      2        2 
   9   chr9_73337617     ZBoe    G    C        0      0        2 
   9   chr9_73337617     ZGre    G    C        0      0        2 
   9   chr9_73337617     ZHar    G    C        0      0        2 
   9   chr9_73337617   Sample    G    C        1      2        2 
   9   chr9_73344106     AAsi    A    G        0      0        2 
   9   chr9_73344106     AKia    A    G        0      0        2 
   9   chr9_73344106     AOna    A    G        0      0        2 
   9   chr9_73344106     ASom    A    G        0      0        2 
   9   chr9_73344106     HCab    A    G        1      2        2 
   9   chr9_73344106     HPrz    A    G        1      2        2 
   9   chr9_73344106     ZBoe    A    G        0      0        2 
   9   chr9_73344106     ZGre    A    G        0      0        2 
   9   chr9_73344106     ZHar    A    G        0      0        2 
   9   chr9_73344106   Sample    A    G        1      2        2 
   9   chr9_73346562     AAsi    C    T        0      0        2 
   9   chr9_73346562     AKia    C    T        0      0        2 
   9   chr9_73346562     AOna    C    T        0      0        2 
   9   chr9_73346562     ASom    C    T        0      0        2 
   9   chr9_73346562     HCab    C    T      0.5      1        2 
   9   chr9_73346562     HPrz    C    T        0      0        2 
   9   chr9_73346562     ZBoe    C    T        0      0        2 
   9   chr9_73346562     ZGre    C    T        0      0        2 
   9   chr9_73346562     ZHar    C    T        0      0        2 
   9   chr9_73346562   Sample    C    T        0      0        2 
   9   chr9_73348027     AAsi    G    C        0      0        2 
   9   chr9_73348027     AKia    G    C        0      0        2 
   9   chr9_73348027     AOna    G    C        0      0        2 
   9   chr9_73348027     ASom    G    C        0      0        2 
   9   chr9_73348027     HCab    G    C        1      2        2 
   9   chr9_73348027     HPrz    G    C        1      2        2 
   9   chr9_73348027     ZBoe    G    C        0      0        2 
   9   chr9_73348027     ZGre    G    C        0      0        2 
   9   chr9_73348027     ZHar    G    C        0      0        2 
   9   chr9_73348027   Sample    G    C        1      2        2 
   9   chr9_73348274     AAsi    A    G        0      0        2 
   9   chr9_73348274     AKia    A    G        0      0        2 
   9   chr9_73348274     AOna    A    G        0      0        2 
   9   chr9_73348274     ASom    A    G        0      0        2 
   9   chr9_73348274     HCab    A    G        1      2        2 
   9   chr9_73348274     HPrz    A    G        1      2        2 
   9   chr9_73348274     ZBoe    A    G        0      0        2 
   9   chr9_73348274     ZGre    A    G        0      0        2 
   9   chr9_73348274     ZHar    A    G        0      0        2 
   9   chr9_73348274   Sample    A    G        1      2        2 
   9   chr9_73357647     AAsi    C    A        1      2        2 
   9   chr9_73357647     AKia    C    A        0      0        2 
   9   chr9_73357647     AOna    C    A        0      0        2 
   9   chr9_73357647     ASom    C    A        0      0        2 
   9   chr9_73357647     HCab    C    A        0      0        2 
   9   chr9_73357647     HPrz    C    A        0      0        2 
   9   chr9_73357647     ZBoe    C    A        0      0        2 
   9   chr9_73357647     ZGre    C    A        0      0        2 
   9   chr9_73357647     ZHar    C    A        0      0        2 
   9   chr9_73357647   Sample    C    A        0      0        2 
   9   chr9_73361590     AAsi    A    T        0      0        2 
   9   chr9_73361590     AKia    A    T        0      0        2 
   9   chr9_73361590     AOna    A    T        0      0        2 
   9   chr9_73361590     ASom    A    T        0      0        2 
   9   chr9_73361590     HCab    A    T        0      0        2 
   9   chr9_73361590     HPrz    A    T      0.5      1        2 
   9   chr9_73361590     ZBoe    A    T        0      0        2 
   9   chr9_73361590     ZGre    A    T        0      0        2 
   9   chr9_73361590     ZHar    A    T        0      0        2 
   9   chr9_73361590   Sample    A    T        1      2        2 
   9   chr9_73363114     AAsi    T    C        0      0        2 
   9   chr9_73363114     AKia    T    C        0      0        2 
   9   chr9_73363114     AOna    T    C      0.5      1        2 
   9   chr9_73363114     ASom    T    C        0      0        2 
   9   chr9_73363114     HCab    T    C        0      0        2 
   9   chr9_73363114     HPrz    T    C        0      0        2 
   9   chr9_73363114     ZBoe    T    C        0      0        2 
   9   chr9_73363114     ZGre    T    C        0      0        2 
   9   chr9_73363114     ZHar    T    C        0      0        2 
   9   chr9_73363114   Sample    T    C        0      0        2 
   9   chr9_73370263     AAsi    T    C        0      0        2 
   9   chr9_73370263     AKia    T    C        0      0        2 
   9   chr9_73370263     AOna    T    C        0      0        2 
   9   chr9_73370263     ASom    T    C        0      0        2 
   9   chr9_73370263     HCab    T    C        0      0        2 
   9   chr9_73370263     HPrz    T    C      0.5      1        2 
   9   chr9_73370263     ZBoe    T    C        0      0        2 
   9   chr9_73370263     ZGre    T    C        0      0        2 
   9   chr9_73370263     ZHar    T    C        0      0        2 
   9   chr9_73370263   Sample    T    C        1      2        2 
   9   chr9_73371097     AAsi    T    C        0      0        2 
   9   chr9_73371097     AKia    T    C        0      0        2 
   9   chr9_73371097     AOna    T    C      0.5      1        2 
   9   chr9_73371097     ASom    T    C        0      0        2 
   9   chr9_73371097     HCab    T    C        0      0        2 
   9   chr9_73371097     HPrz    T    C        0      0        2 
   9   chr9_73371097     ZBoe    T    C        0      0        2 
   9   chr9_73371097     ZGre    T    C        0      0        2 
   9   chr9_73371097     ZHar    T    C        0      0        2 
   9   chr9_73371097   Sample    T    C        0      0        2 
   9   chr9_73373649     AAsi    A    G        0      0        2 
   9   chr9_73373649     AKia    A    G        0      0        2 
   9   chr9_73373649     AOna    A    G        0      0        2 
   9   chr9_73373649     ASom    A    G        0      0        2 
   9   chr9_73373649     HCab    A    G      0.5      1        2 
   9   chr9_73373649     HPrz    A    G      0.5      1        2 
   9   chr9_73373649     ZBoe    A    G        0      0        2 
   9   chr9_73373649     ZGre    A    G        0      0        2 
   9   chr9_73373649     ZHar    A    G        0      0        2 
   9   chr9_73373649   Sample    A    G        0      0        2 
   9   chr9_73376345     AAsi    T    A        0      0        2 
   9   chr9_73376345     AKia    T    A        0      0        2 
   9   chr9_73376345     AOna    T    A        0      0        2 
   9   chr9_73376345     ASom    T    A        0      0        2 
   9   chr9_73376345     HCab    T    A        0      0        2 
   9   chr9_73376345     HPrz    T    A        0      0        2 
   9   chr9_73376345     ZBoe    T    A      0.5      1        2 
   9   chr9_73376345     ZGre    T    A        0      0        2 
   9   chr9_73376345     ZHar    T    A        0      0        2 
   9   chr9_73376345   Sample    T    A        0      0        2 
   9   chr9_73376626     AAsi    T    C        0      0        2 
   9   chr9_73376626     AKia    T    C        0      0        2 
   9   chr9_73376626     AOna    T    C        0      0        2 
   9   chr9_73376626     ASom    T    C        0      0        2 
   9   chr9_73376626     HCab    T    C        0      0        2 
   9   chr9_73376626     HPrz    T    C        0      0        2 
   9   chr9_73376626     ZBoe    T    C      0.5      1        2 
   9   chr9_73376626     ZGre    T    C        0      0        2 
   9   chr9_73376626     ZHar    T    C        0      0        2 
   9   chr9_73376626   Sample    T    C        0      0        2 
   9   chr9_73379366     AAsi    C    T        0      0        2 
   9   chr9_73379366     AKia    C    T        0      0        2 
   9   chr9_73379366     AOna    C    T        0      0        2 
   9   chr9_73379366     ASom    C    T        0      0        2 
   9   chr9_73379366     HCab    C    T        1      2        2 
   9   chr9_73379366     HPrz    C    T        1      2        2 
   9   chr9_73379366     ZBoe    C    T        0      0        2 
   9   chr9_73379366     ZGre    C    T        0      0        2 
   9   chr9_73379366     ZHar    C    T        0      0        2 
   9   chr9_73379366   Sample    C    T        1      2        2 
   9   chr9_73379767     AAsi    T    C      0.5      1        2 
   9   chr9_73379767     AKia    T    C        0      0        2 
   9   chr9_73379767     AOna    T    C        0      0        2 
   9   chr9_73379767     ASom    T    C        0      0        2 
   9   chr9_73379767     HCab    T    C        0      0        2 
   9   chr9_73379767     HPrz    T    C        0      0        2 
   9   chr9_73379767     ZBoe    T    C        0      0        2 
   9   chr9_73379767     ZGre    T    C        0      0        2 
   9   chr9_73379767     ZHar    T    C        0      0        2 
   9   chr9_73379767   Sample    T    C        0      0        2 
   9   chr9_73389739     AAsi    T    C        0      0        2 
   9   chr9_73389739     AKia    T    C        0      0        2 
   9   chr9_73389739     AOna    T    C        0      0        2 
   9   chr9_73389739     ASom    T    C      0.5      1        2 
   9   chr9_73389739     HCab    T    C        0      0        2 
   9   chr9_73389739     HPrz    T    C        0      0        2 
   9   chr9_73389739     ZBoe    T    C        0      0        2 
   9   chr9_73389739     ZGre    T    C        0      0        2 
   9   chr9_73389739     ZHar    T    C        0      0        2 
   9   chr9_73389739   Sample    T    C        0      0        2 
   9   chr9_73390893     AAsi    A    G        0      0        2 
   9   chr9_73390893     AKia    A    G        0      0        2 
   9   chr9_73390893     AOna    A    G        0      0        2 
   9   chr9_73390893     ASom    A    G        0      0        2 
   9   chr9_73390893     HCab    A    G      0.5      1        2 
   9   chr9_73390893     HPrz    A    G        0      0        2 
   9   chr9_73390893     ZBoe    A    G        0      0        2 
   9   chr9_73390893     ZGre    A    G        0      0        2 
   9   chr9_73390893     ZHar    A    G        0      0        2 
   9   chr9_73390893   Sample    A    G        0      0        2 
   9   chr9_73394357     AAsi    T    C        0      0        2 
   9   chr9_73394357     AKia    T    C        0      0        2 
   9   chr9_73394357     AOna    T    C        1      2        2 
   9   chr9_73394357     ASom    T    C        0      0        2 
   9   chr9_73394357     HCab    T    C        0      0        2 
   9   chr9_73394357     HPrz    T    C        0      0        2 
   9   chr9_73394357     ZBoe    T    C        0      0        2 
   9   chr9_73394357     ZGre    T    C        0      0        2 
   9   chr9_73394357     ZHar    T    C        0      0        2 
   9   chr9_73394357   Sample    T    C        0      0        2 
   9   chr9_73399139     AAsi    T    C        0      0        2 
   9   chr9_73399139     AKia    T    C        0      0        2 
   9   chr9_73399139     AOna    T    C        0      0        2 
   9   chr9_73399139     ASom    T    C        0      0        2 
   9   chr9_73399139     HCab    T    C        0      0        2 
   9   chr9_73399139     HPrz    T    C        0      0        2 
   9   chr9_73399139     ZBoe    T    C      0.5      1        2 
   9   chr9_73399139     ZGre    T    C        0      0        2 
   9   chr9_73399139     ZHar    T    C        0      0        2 
   9   chr9_73399139   Sample    T    C        0      0        2 
   9   chr9_73406402     AAsi    G    A        0      0        2 
   9   chr9_73406402     AKia    G    A        0      0        2 
   9   chr9_73406402     AOna    G    A        0      0        2 
   9   chr9_73406402     ASom    G    A        0      0        2 
   9   chr9_73406402     HCab    G    A        0      0        2 
   9   chr9_73406402     HPrz    G    A      0.5      1        2 
   9   chr9_73406402     ZBoe    G    A        0      0        2 
   9   chr9_73406402     ZGre    G    A        0      0        2 
   9   chr9_73406402     ZHar    G    A        0      0        2 
   9   chr9_73406402   Sample    G    A        0      0        2 
   9   chr9_73412687     AAsi    T    C        0      0        2 
   9   chr9_73412687     AKia    T    C        0      0        2 
   9   chr9_73412687     AOna    T    C        0      0        2 
   9   chr9_73412687     ASom    T    C        0      0        2 
   9   chr9_73412687     HCab    T    C        0      0        2 
   9   chr9_73412687     HPrz    T    C        0      0        2 
   9   chr9_73412687     ZBoe    T    C      0.5      1        2 
   9   chr9_73412687     ZGre    T    C        0      0        2 
   9   chr9_73412687     ZHar    T    C        0      0        2 
   9   chr9_73412687   Sample    T    C        0      0        2 
   9   chr9_73413859     AAsi    G    T        0      0        2 
   9   chr9_73413859     AKia    G    T        0      0        2 
   9   chr9_73413859     AOna    G    T        0      0        2 
   9   chr9_73413859     ASom    G    T        0      0        2 
   9   chr9_73413859     HCab    G    T        1      2        2 
   9   chr9_73413859     HPrz    G    T        1      2        2 
   9   chr9_73413859     ZBoe    G    T        0      0        2 
   9   chr9_73413859     ZGre    G    T        0      0        2 
   9   chr9_73413859     ZHar    G    T        0      0        2 
   9   chr9_73413859   Sample    G    T        1      2        2 
   9   chr9_73416198     AAsi    T    A        0      0        2 
   9   chr9_73416198     AKia    T    A        0      0        2 
   9   chr9_73416198     AOna    T    A        0      0        2 
   9   chr9_73416198     ASom    T    A        0      0        2 
   9   chr9_73416198     HCab    T    A        0      0        2 
   9   chr9_73416198     HPrz    T    A        0      0        2 
   9   chr9_73416198     ZBoe    T    A        0      0        2 
   9   chr9_73416198     ZGre    T    A      0.5      1        2 
   9   chr9_73416198     ZHar    T    A        0      0        2 
   9   chr9_73416198   Sample    T    A        0      0        2 
   9   chr9_73420626     AAsi    A    G      0.5      1        2 
   9   chr9_73420626     AKia    A    G        0      0        2 
   9   chr9_73420626     AOna    A    G        0      0        2 
   9   chr9_73420626     ASom    A    G        0      0        2 
   9   chr9_73420626     HCab    A    G        0      0        2 
   9   chr9_73420626     HPrz    A    G        0      0        2 
   9   chr9_73420626     ZBoe    A    G        0      0        2 
   9   chr9_73420626     ZGre    A    G        0      0        2 
   9   chr9_73420626     ZHar    A    G        0      0        2 
   9   chr9_73420626   Sample    A    G        0      0        2 
   9   chr9_73422516     AAsi    C    T        0      0        2 
   9   chr9_73422516     AKia    C    T        0      0        2 
   9   chr9_73422516     AOna    C    T        0      0        2 
   9   chr9_73422516     ASom    C    T        0      0        2 
   9   chr9_73422516     HCab    C    T        0      0        2 
   9   chr9_73422516     HPrz    C    T        0      0        2 
   9   chr9_73422516     ZBoe    C    T        0      0        2 
   9   chr9_73422516     ZGre    C    T      0.5      1        2 
   9   chr9_73422516     ZHar    C    T        0      0        2 
   9   chr9_73422516   Sample    C    T        0      0        2 
   9   chr9_73431108     AAsi    C    T        0      0        2 
   9   chr9_73431108     AKia    C    T        0      0        2 
   9   chr9_73431108     AOna    C    T        0      0        2 
   9   chr9_73431108     ASom    C    T        0      0        2 
   9   chr9_73431108     HCab    C    T        0      0        2 
   9   chr9_73431108     HPrz    C    T      0.5      1        2 
   9   chr9_73431108     ZBoe    C    T        0      0        2 
   9   chr9_73431108     ZGre    C    T        0      0        2 
   9   chr9_73431108     ZHar    C    T        0      0        2 
   9   chr9_73431108   Sample    C    T        0      0        2 
   9   chr9_73432290     AAsi    T    A        0      0        2 
   9   chr9_73432290     AKia    T    A        0      0        2 
   9   chr9_73432290     AOna    T    A        0      0        2 
   9   chr9_73432290     ASom    T    A        0      0        2 
   9   chr9_73432290     HCab    T    A        0      0        2 
   9   chr9_73432290     HPrz    T    A      0.5      1        2 
   9   chr9_73432290     ZBoe    T    A        0      0        2 
   9   chr9_73432290     ZGre    T    A        0      0        2 
   9   chr9_73432290     ZHar    T    A        0      0        2 
   9   chr9_73432290   Sample    T    A        0      0        2 
   9   chr9_73439743     AAsi    T    C        0      0        2 
   9   chr9_73439743     AKia    T    C        0      0        2 
   9   chr9_73439743     AOna    T    C        0      0        2 
   9   chr9_73439743     ASom    T    C        0      0        2 
   9   chr9_73439743     HCab    T    C        0      0        2 
   9   chr9_73439743     HPrz    T    C        0      0        2 
   9   chr9_73439743     ZBoe    T    C      0.5      1        2 
   9   chr9_73439743     ZGre    T    C        0      0        2 
   9   chr9_73439743     ZHar    T    C        0      0        2 
   9   chr9_73439743   Sample    T    C        0      0        2 
   9   chr9_73441386     AAsi    C    A        0      0        2 
   9   chr9_73441386     AKia    C    A        0      0        2 
   9   chr9_73441386     AOna    C    A        0      0        2 
   9   chr9_73441386     ASom    C    A        0      0        2 
   9   chr9_73441386     HCab    C    A        1      2        2 
   9   chr9_73441386     HPrz    C    A        1      2        2 
   9   chr9_73441386     ZBoe    C    A        0      0        2 
   9   chr9_73441386     ZGre    C    A        0      0        2 
   9   chr9_73441386     ZHar    C    A        0      0        2 
   9   chr9_73441386   Sample    C    A        1      2        2 
   9   chr9_73441562     AAsi    A    G        0      0        2 
   9   chr9_73441562     AKia    A    G        0      0        2 
   9   chr9_73441562     AOna    A    G        0      0        2 
   9   chr9_73441562     ASom    A    G        0      0        2 
   9   chr9_73441562     HCab    A    G        0      0        2 
   9   chr9_73441562     HPrz    A    G        0      0        2 
   9   chr9_73441562     ZBoe    A    G        0      0        2 
   9   chr9_73441562     ZGre    A    G        1      2        2 
   9   chr9_73441562     ZHar    A    G        0      0        2 
   9   chr9_73441562   Sample    A    G        0      0        2 
   9   chr9_73444442     AAsi    A    G        0      0        2 
   9   chr9_73444442     AKia    A    G        0      0        2 
   9   chr9_73444442     AOna    A    G        0      0        2 
   9   chr9_73444442     ASom    A    G        0      0        2 
   9   chr9_73444442     HCab    A    G      0.5      1        2 
   9   chr9_73444442     HPrz    A    G        0      0        2 
   9   chr9_73444442     ZBoe    A    G        0      0        2 
   9   chr9_73444442     ZGre    A    G        0      0        2 
   9   chr9_73444442     ZHar    A    G        0      0        2 
   9   chr9_73444442   Sample    A    G        0      0        2 
   9   chr9_73444750     AAsi    G    T        0      0        2 
   9   chr9_73444750     AKia    G    T        0      0        2 
   9   chr9_73444750     AOna    G    T        0      0        2 
   9   chr9_73444750     ASom    G    T        0      0        2 
   9   chr9_73444750     HCab    G    T        1      2        2 
   9   chr9_73444750     HPrz    G    T        1      2        2 
   9   chr9_73444750     ZBoe    G    T      0.5      1        2 
   9   chr9_73444750     ZGre    G    T        0      0        2 
   9   chr9_73444750     ZHar    G    T        1      2        2 
   9   chr9_73444750   Sample    G    T        1      2        2 
   9   chr9_73449599     AAsi    A    G        1      2        2 
   9   chr9_73449599     AKia    A    G        0      0        2 
   9   chr9_73449599     AOna    A    G        0      0        2 
   9   chr9_73449599     ASom    A    G        1      2        2 
   9   chr9_73449599     HCab    A    G        0      0        2 
   9   chr9_73449599     HPrz    A    G        0      0        2 
   9   chr9_73449599     ZBoe    A    G        1      2        2 
   9   chr9_73449599     ZGre    A    G        1      2        2 
   9   chr9_73449599     ZHar    A    G        1      2        2 
   9   chr9_73449599   Sample    A    G        0      0        2 
   9   chr9_73452474     AAsi    G    A        0      0        2 
   9   chr9_73452474     AKia    G    A        0      0        2 
   9   chr9_73452474     AOna    G    A        0      0        2 
   9   chr9_73452474     ASom    G    A        0      0        2 
   9   chr9_73452474     HCab    G    A        1      2        2 
   9   chr9_73452474     HPrz    G    A        1      2        2 
   9   chr9_73452474     ZBoe    G    A        0      0        2 
   9   chr9_73452474     ZGre    G    A        0      0        2 
   9   chr9_73452474     ZHar    G    A        0      0        2 
   9   chr9_73452474   Sample    G    A        1      2        2 
   9   chr9_73456392     AAsi    G    A        0      0        2 
   9   chr9_73456392     AKia    G    A        0      0        2 
   9   chr9_73456392     AOna    G    A        0      0        2 
   9   chr9_73456392     ASom    G    A        0      0        2 
   9   chr9_73456392     HCab    G    A        0      0        2 
   9   chr9_73456392     HPrz    G    A        0      0        2 
   9   chr9_73456392     ZBoe    G    A        0      0        2 
   9   chr9_73456392     ZGre    G    A      0.5      1        2 
   9   chr9_73456392     ZHar    G    A        0      0        2 
   9   chr9_73456392   Sample    G    A        0      0        2 
   9   chr9_73456687     AAsi    C    T        0      0        2 
   9   chr9_73456687     AKia    C    T        0      0        2 
   9   chr9_73456687     AOna    C    T        1      2        2 
   9   chr9_73456687     ASom    C    T        0      0        2 
   9   chr9_73456687     HCab    C    T        0      0        2 
   9   chr9_73456687     HPrz    C    T        0      0        2 
   9   chr9_73456687     ZBoe    C    T        0      0        2 
   9   chr9_73456687     ZGre    C    T        0      0        2 
   9   chr9_73456687     ZHar    C    T        0      0        2 
   9   chr9_73456687   Sample    C    T        0      0        2 
   9   chr9_73462573     AAsi    G    T        0      0        2 
   9   chr9_73462573     AKia    G    T        0      0        2 
   9   chr9_73462573     AOna    G    T        0      0        2 
   9   chr9_73462573     ASom    G    T        0      0        2 
   9   chr9_73462573     HCab    G    T        1      2        2 
   9   chr9_73462573     HPrz    G    T        1      2        2 
   9   chr9_73462573     ZBoe    G    T        0      0        2 
   9   chr9_73462573     ZGre    G    T        0      0        2 
   9   chr9_73462573     ZHar    G    T        0      0        2 
   9   chr9_73462573   Sample    G    T        1      2        2 
   9   chr9_73467849     AAsi    T    C        0      0        2 
   9   chr9_73467849     AKia    T    C        0      0        2 
   9   chr9_73467849     AOna    T    C        0      0        2 
   9   chr9_73467849     ASom    T    C        0      0        2 
   9   chr9_73467849     HCab    T    C        1      2        2 
   9   chr9_73467849     HPrz    T    C        1      2        2 
   9   chr9_73467849     ZBoe    T    C        0      0        2 
   9   chr9_73467849     ZGre    T    C        0      0        2 
   9   chr9_73467849     ZHar    T    C        0      0        2 
   9   chr9_73467849   Sample    T    C        1      2        2 
   9   chr9_73472095     AAsi    T    C      0.5      1        2 
   9   chr9_73472095     AKia    T    C        0      0        2 
   9   chr9_73472095     AOna    T    C        0      0        2 
   9   chr9_73472095     ASom    T    C        0      0        2 
   9   chr9_73472095     HCab    T    C        0      0        2 
   9   chr9_73472095     HPrz    T    C        0      0        2 
   9   chr9_73472095     ZBoe    T    C        0      0        2 
   9   chr9_73472095     ZGre    T    C        0      0        2 
   9   chr9_73472095     ZHar    T    C        0      0        2 
   9   chr9_73472095   Sample    T    C        0      0        2 
   9   chr9_73476687     AAsi    T    G        0      0        2 
   9   chr9_73476687     AKia    T    G        0      0        2 
   9   chr9_73476687     AOna    T    G        0      0        2 
   9   chr9_73476687     ASom    T    G        0      0        2 
   9   chr9_73476687     HCab    T    G        1      2        2 
   9   chr9_73476687     HPrz    T    G        1      2        2 
   9   chr9_73476687     ZBoe    T    G        0      0        2 
   9   chr9_73476687     ZGre    T    G        0      0        2 
   9   chr9_73476687     ZHar    T    G        0      0        2 
   9   chr9_73476687   Sample    T    G        1      2        2 
   9   chr9_73480341     AAsi    G    T        0      0        2 
   9   chr9_73480341     AKia    G    T        0      0        2 
   9   chr9_73480341     AOna    G    T        1      2        2 
   9   chr9_73480341     ASom    G    T        0      0        2 
   9   chr9_73480341     HCab    G    T        0      0        2 
   9   chr9_73480341     HPrz    G    T        0      0        2 
   9   chr9_73480341     ZBoe    G    T        0      0        2 
   9   chr9_73480341     ZGre    G    T        0      0        2 
   9   chr9_73480341     ZHar    G    T        0      0        2 
   9   chr9_73480341   Sample    G    T        0      0        2 
   9   chr9_73481988     AAsi    G    A        0      0        2 
   9   chr9_73481988     AKia    G    A        0      0        2 
   9   chr9_73481988     AOna    G    A        0      0        2 
   9   chr9_73481988     ASom    G    A        0      0        2 
   9   chr9_73481988     HCab    G    A        1      2        2 
   9   chr9_73481988     HPrz    G    A        1      2        2 
   9   chr9_73481988     ZBoe    G    A        0      0        2 
   9   chr9_73481988     ZGre    G    A        0      0        2 
   9   chr9_73481988     ZHar    G    A        0      0        2 
   9   chr9_73481988   Sample    G    A        1      2        2 
   9   chr9_73482337     AAsi    T    C        0      0        2 
   9   chr9_73482337     AKia    T    C        0      0        2 
   9   chr9_73482337     AOna    T    C        0      0        2 
   9   chr9_73482337     ASom    T    C        0      0        2 
   9   chr9_73482337     HCab    T    C        1      2        2 
   9   chr9_73482337     HPrz    T    C        1      2        2 
   9   chr9_73482337     ZBoe    T    C        0      0        2 
   9   chr9_73482337     ZGre    T    C        0      0        2 
   9   chr9_73482337     ZHar    T    C        0      0        2 
   9   chr9_73482337   Sample    T    C        1      2        2 
   9   chr9_73483884     AAsi    A    G        0      0        2 
   9   chr9_73483884     AKia    A    G        0      0        2 
   9   chr9_73483884     AOna    A    G        1      2        2 
   9   chr9_73483884     ASom    A    G        0      0        2 
   9   chr9_73483884     HCab    A    G        0      0        2 
   9   chr9_73483884     HPrz    A    G        0      0        2 
   9   chr9_73483884     ZBoe    A    G        0      0        2 
   9   chr9_73483884     ZGre    A    G        0      0        2 
   9   chr9_73483884     ZHar    A    G        0      0        2 
   9   chr9_73483884   Sample    A    G        0      0        2 
   9   chr9_73484463     AAsi    G    A        0      0        2 
   9   chr9_73484463     AKia    G    A        0      0        2 
   9   chr9_73484463     AOna    G    A        0      0        2 
   9   chr9_73484463     ASom    G    A        0      0        2 
   9   chr9_73484463     HCab    G    A        0      0        2 
   9   chr9_73484463     HPrz    G    A        0      0        2 
   9   chr9_73484463     ZBoe    G    A        0      0        2 
   9   chr9_73484463     ZGre    G    A        0      0        2 
   9   chr9_73484463     ZHar    G    A        1      2        2 
   9   chr9_73484463   Sample    G    A        0      0        2 
   9   chr9_73484636     AAsi    G    A        0      0        2 
   9   chr9_73484636     AKia    G    A        0      0        2 
   9   chr9_73484636     AOna    G    A        0      0        2 
   9   chr9_73484636     ASom    G    A        0      0        2 
   9   chr9_73484636     HCab    G    A        1      2        2 
   9   chr9_73484636     HPrz    G    A        1      2        2 
   9   chr9_73484636     ZBoe    G    A        0      0        2 
   9   chr9_73484636     ZGre    G    A        0      0        2 
   9   chr9_73484636     ZHar    G    A        0      0        2 
   9   chr9_73484636   Sample    G    A        1      2        2 
   9   chr9_73487394     AAsi    G    A        0      0        2 
   9   chr9_73487394     AKia    G    A        0      0        2 
   9   chr9_73487394     AOna    G    A        0      0        2 
   9   chr9_73487394     ASom    G    A        0      0        2 
   9   chr9_73487394     HCab    G    A        1      2        2 
   9   chr9_73487394     HPrz    G    A        1      2        2 
   9   chr9_73487394     ZBoe    G    A        0      0        2 
   9   chr9_73487394     ZGre    G    A        0      0        2 
   9   chr9_73487394     ZHar    G    A        0      0        2 
   9   chr9_73487394   Sample    G    A        1      2        2 
   9   chr9_73487547     AAsi    G    A        0      0        2 
   9   chr9_73487547     AKia    G    A        0      0        2 
   9   chr9_73487547     AOna    G    A        0      0        2 
   9   chr9_73487547     ASom    G    A        0      0        2 
   9   chr9_73487547     HCab    G    A        1      2        2 
   9   chr9_73487547     HPrz    G    A        1      2        2 
   9   chr9_73487547     ZBoe    G    A        0      0        2 
   9   chr9_73487547     ZGre    G    A        0      0        2 
   9   chr9_73487547     ZHar    G    A        0      0        2 
   9   chr9_73487547   Sample    G    A        1      2        2 
   9   chr9_73493938     AAsi    T    G        0      0        2 
   9   chr9_73493938     AKia    T    G        0      0        2 
   9   chr9_73493938     AOna    T    G        0      0        2 
   9   chr9_73493938     ASom    T    G        0      0        2 
   9   chr9_73493938     HCab    T    G        0      0        2 
   9   chr9_73493938     HPrz    T    G        0      0        2 
   9   chr9_73493938     ZBoe    T    G        0      0        2 
   9   chr9_73493938     ZGre    T    G        0      0        2 
   9   chr9_73493938     ZHar    T    G      0.5      1        2 
   9   chr9_73493938   Sample    T    G        0      0        2 
   9   chr9_73499730     AAsi    T    A        0      0        2 
   9   chr9_73499730     AKia    T    A        0      0        2 
   9   chr9_73499730     AOna    T    A        0      0        2 
   9   chr9_73499730     ASom    T    A        0      0        2 
   9   chr9_73499730     HCab    T    A        0      0        2 
   9   chr9_73499730     HPrz    T    A        0      0        2 
   9   chr9_73499730     ZBoe    T    A      0.5      1        2 
   9   chr9_73499730     ZGre    T    A        0      0        2 
   9   chr9_73499730     ZHar    T    A        0      0        2 
   9   chr9_73499730   Sample    T    A        0      0        2 
   9   chr9_73504470     AAsi    T    C        0      0        2 
   9   chr9_73504470     AKia    T    C        0      0        2 
   9   chr9_73504470     AOna    T    C        0      0        2 
   9   chr9_73504470     ASom    T    C        0      0        2 
   9   chr9_73504470     HCab    T    C        0      0        2 
   9   chr9_73504470     HPrz    T    C        0      0        2 
   9   chr9_73504470     ZBoe    T    C        0      0        2 
   9   chr9_73504470     ZGre    T    C      0.5      1        2 
   9   chr9_73504470     ZHar    T    C        0      0        2 
   9   chr9_73504470   Sample    T    C        0      0        2 
   9   chr9_73505955     AAsi    T    A        0      0        2 
   9   chr9_73505955     AKia    T    A        0      0        2 
   9   chr9_73505955     AOna    T    A        0      0        2 
   9   chr9_73505955     ASom    T    A        0      0        2 
   9   chr9_73505955     HCab    T    A        1      2        2 
   9   chr9_73505955     HPrz    T    A        1      2        2 
   9   chr9_73505955     ZBoe    T    A        0      0        2 
   9   chr9_73505955     ZGre    T    A        0      0        2 
   9   chr9_73505955     ZHar    T    A        0      0        2 
   9   chr9_73505955   Sample    T    A        1      2        2 
   9   chr9_73517837     AAsi    A    C        1      2        2 
   9   chr9_73517837     AKia    A    C        0      0        2 
   9   chr9_73517837     AOna    A    C        0      0        2 
   9   chr9_73517837     ASom    A    C        1      2        2 
   9   chr9_73517837     HCab    A    C        0      0        2 
   9   chr9_73517837     HPrz    A    C        0      0        2 
   9   chr9_73517837     ZBoe    A    C        0      0        2 
   9   chr9_73517837     ZGre    A    C        0      0        2 
   9   chr9_73517837     ZHar    A    C        0      0        2 
   9   chr9_73517837   Sample    A    C        0      0        2 
   9   chr9_73518323     AAsi    T    G        0      0        2 
   9   chr9_73518323     AKia    T    G        0      0        2 
   9   chr9_73518323     AOna    T    G        0      0        2 
   9   chr9_73518323     ASom    T    G      0.5      1        2 
   9   chr9_73518323     HCab    T    G        0      0        2 
   9   chr9_73518323     HPrz    T    G        0      0        2 
   9   chr9_73518323     ZBoe    T    G        0      0        2 
   9   chr9_73518323     ZGre    T    G        0      0        2 
   9   chr9_73518323     ZHar    T    G        0      0        2 
   9   chr9_73518323   Sample    T    G        0      0        2 
   9   chr9_73549181     AAsi    A    G        0      0        2 
   9   chr9_73549181     AKia    A    G        0      0        2 
   9   chr9_73549181     AOna    A    G        0      0        2 
   9   chr9_73549181     ASom    A    G        0      0        2 
   9   chr9_73549181     HCab    A    G        1      2        2 
   9   chr9_73549181     HPrz    A    G        1      2        2 
   9   chr9_73549181     ZBoe    A    G        0      0        2 
   9   chr9_73549181     ZGre    A    G        0      0        2 
   9   chr9_73549181     ZHar    A    G        0      0        2 
   9   chr9_73549181   Sample    A    G        1      2        2 
   9   chr9_73559490     AAsi    G    A        0      0        2 
   9   chr9_73559490     AKia    G    A        0      0        2 
   9   chr9_73559490     AOna    G    A        0      0        2 
   9   chr9_73559490     ASom    G    A        0      0        2 
   9   chr9_73559490     HCab    G    A        0      0        2 
   9   chr9_73559490     HPrz    G    A        0      0        2 
   9   chr9_73559490     ZBoe    G    A        0      0        2 
   9   chr9_73559490     ZGre    G    A      0.5      1        2 
   9   chr9_73559490     ZHar    G    A        0      0        2 
   9   chr9_73559490   Sample    G    A        0      0        2 
   9   chr9_73565801     AAsi    T    C        0      0        2 
   9   chr9_73565801     AKia    T    C        0      0        2 
   9   chr9_73565801     AOna    T    C        0      0        2 
   9   chr9_73565801     ASom    T    C        0      0        2 
   9   chr9_73565801     HCab    T    C        0      0        2 
   9   chr9_73565801     HPrz    T    C        0      0        2 
   9   chr9_73565801     ZBoe    T    C        0      0        2 
   9   chr9_73565801     ZGre    T    C        0      0        2 
   9   chr9_73565801     ZHar    T    C      0.5      1        2 
   9   chr9_73565801   Sample    T    C        0      0        2 
   9   chr9_73570155     AAsi    C    T        0      0        2 
   9   chr9_73570155     AKia    C    T        0      0        2 
   9   chr9_73570155     AOna    C    T        0      0        2 
   9   chr9_73570155     ASom    C    T        0      0        2 
   9   chr9_73570155     HCab    C    T        1      2        2 
   9   chr9_73570155     HPrz    C    T        1      2        2 
   9   chr9_73570155     ZBoe    C    T        0      0        2 
   9   chr9_73570155     ZGre    C    T        0      0        2 
   9   chr9_73570155     ZHar    C    T        0      0        2 
   9   chr9_73570155   Sample    C    T        1      2        2 
   9   chr9_73582889     AAsi    T    C        0      0        2 
   9   chr9_73582889     AKia    T    C        0      0        2 
   9   chr9_73582889     AOna    T    C        1      2        2 
   9   chr9_73582889     ASom    T    C        0      0        2 
   9   chr9_73582889     HCab    T    C        0      0        2 
   9   chr9_73582889     HPrz    T    C        0      0        2 
   9   chr9_73582889     ZBoe    T    C        0      0        2 
   9   chr9_73582889     ZGre    T    C        0      0        2 
   9   chr9_73582889     ZHar    T    C        0      0        2 
   9   chr9_73582889   Sample    T    C        0      0        2 
   9   chr9_73583848     AAsi    A    C        0      0        2 
   9   chr9_73583848     AKia    A    C      0.5      1        2 
   9   chr9_73583848     AOna    A    C        0      0        2 
   9   chr9_73583848     ASom    A    C        0      0        2 
   9   chr9_73583848     HCab    A    C        0      0        2 
   9   chr9_73583848     HPrz    A    C        0      0        2 
   9   chr9_73583848     ZBoe    A    C        0      0        2 
   9   chr9_73583848     ZGre    A    C        0      0        2 
   9   chr9_73583848     ZHar    A    C        0      0        2 
   9   chr9_73583848   Sample    A    C        0      0        2 
   9   chr9_73585709     AAsi    A    G        0      0        2 
   9   chr9_73585709     AKia    A    G        0      0        2 
   9   chr9_73585709     AOna    A    G        0      0        2 
   9   chr9_73585709     ASom    A    G        0      0        2 
   9   chr9_73585709     HCab    A    G        0      0        2 
   9   chr9_73585709     HPrz    A    G        0      0        2 
   9   chr9_73585709     ZBoe    A    G        0      0        2 
   9   chr9_73585709     ZGre    A    G        1      2        2 
   9   chr9_73585709     ZHar    A    G        1      2        2 
   9   chr9_73585709   Sample    A    G        0      0        2 
   9   chr9_73591731     AAsi    T    C        1      2        2 
   9   chr9_73591731     AKia    T    C        0      0        2 
   9   chr9_73591731     AOna    T    C        0      0        2 
   9   chr9_73591731     ASom    T    C        1      2        2 
   9   chr9_73591731     HCab    T    C        0      0        2 
   9   chr9_73591731     HPrz    T    C        0      0        2 
   9   chr9_73591731     ZBoe    T    C        0      0        2 
   9   chr9_73591731     ZGre    T    C        0      0        2 
   9   chr9_73591731     ZHar    T    C        0      0        2 
   9   chr9_73591731   Sample    T    C        0      0        2 
   9   chr9_73594928     AAsi    T    C        1      2        2 
   9   chr9_73594928     AKia    T    C        0      0        2 
   9   chr9_73594928     AOna    T    C        0      0        2 
   9   chr9_73594928     ASom    T    C        1      2        2 
   9   chr9_73594928     HCab    T    C        0      0        2 
   9   chr9_73594928     HPrz    T    C        0      0        2 
   9   chr9_73594928     ZBoe    T    C        0      0        2 
   9   chr9_73594928     ZGre    T    C        0      0        2 
   9   chr9_73594928     ZHar    T    C        0      0        2 
   9   chr9_73594928   Sample    T    C        0      0        2 
   9   chr9_73599998     AAsi    G    A        0      0        2 
   9   chr9_73599998     AKia    G    A        0      0        2 
   9   chr9_73599998     AOna    G    A        0      0        2 
   9   chr9_73599998     ASom    G    A        0      0        2 
   9   chr9_73599998     HCab    G    A        1      2        2 
   9   chr9_73599998     HPrz    G    A        1      2        2 
   9   chr9_73599998     ZBoe    G    A        0      0        2 
   9   chr9_73599998     ZGre    G    A        0      0        2 
   9   chr9_73599998     ZHar    G    A        0      0        2 
   9   chr9_73599998   Sample    G    A        1      2        2 
   9   chr9_73600807     AAsi    C    T        0      0        2 
   9   chr9_73600807     AKia    C    T        0      0        2 
   9   chr9_73600807     AOna    C    T        0      0        2 
   9   chr9_73600807     ASom    C    T        0      0        2 
   9   chr9_73600807     HCab    C    T        1      2        2 
   9   chr9_73600807     HPrz    C    T        1      2        2 
   9   chr9_73600807     ZBoe    C    T        0      0        2 
   9   chr9_73600807     ZGre    C    T        0      0        2 
   9   chr9_73600807     ZHar    C    T        0      0        2 
   9   chr9_73600807   Sample    C    T        1      2        2 
   9   chr9_73603225     AAsi    A    G        1      2        2 
   9   chr9_73603225     AKia    A    G        0      0        2 
   9   chr9_73603225     AOna    A    G        0      0        2 
   9   chr9_73603225     ASom    A    G        1      2        2 
   9   chr9_73603225     HCab    A    G        0      0        2 
   9   chr9_73603225     HPrz    A    G        0      0        2 
   9   chr9_73603225     ZBoe    A    G        0      0        2 
   9   chr9_73603225     ZGre    A    G        0      0        2 
   9   chr9_73603225     ZHar    A    G        0      0        2 
   9   chr9_73603225   Sample    A    G        0      0        2 
   9   chr9_73604112     AAsi    T    G        0      0        2 
   9   chr9_73604112     AKia    T    G        0      0        2 
   9   chr9_73604112     AOna    T    G        0      0        2 
   9   chr9_73604112     ASom    T    G        0      0        2 
   9   chr9_73604112     HCab    T    G        1      2        2 
   9   chr9_73604112     HPrz    T    G        1      2        2 
   9   chr9_73604112     ZBoe    T    G        0      0        2 
   9   chr9_73604112     ZGre    T    G        0      0        2 
   9   chr9_73604112     ZHar    T    G        0      0        2 
   9   chr9_73604112   Sample    T    G        1      2        2 
   9   chr9_73607392     AAsi    C    T      0.5      1        2 
   9   chr9_73607392     AKia    C    T        0      0        2 
   9   chr9_73607392     AOna    C    T        0      0        2 
   9   chr9_73607392     ASom    C    T        0      0        2 
   9   chr9_73607392     HCab    C    T        0      0        2 
   9   chr9_73607392     HPrz    C    T        0      0        2 
   9   chr9_73607392     ZBoe    C    T        0      0        2 
   9   chr9_73607392     ZGre    C    T        0      0        2 
   9   chr9_73607392     ZHar    C    T        0      0        2 
   9   chr9_73607392   Sample    C    T        0      0        2 
   9   chr9_73607769     AAsi    A    T        0      0        2 
   9   chr9_73607769     AKia    A    T        0      0        2 
   9   chr9_73607769     AOna    A    T        0      0        2 
   9   chr9_73607769     ASom    A    T        0      0        2 
   9   chr9_73607769     HCab    A    T        0      0        2 
   9   chr9_73607769     HPrz    A    T        0      0        2 
   9   chr9_73607769     ZBoe    A    T      0.5      1        2 
   9   chr9_73607769     ZGre    A    T        0      0        2 
   9   chr9_73607769     ZHar    A    T        0      0        2 
   9   chr9_73607769   Sample    A    T        0      0        2 
   9   chr9_73609414     AAsi    A    G      0.5      1        2 
   9   chr9_73609414     AKia    A    G        0      0        2 
   9   chr9_73609414     AOna    A    G        0      0        2 
   9   chr9_73609414     ASom    A    G        0      0        2 
   9   chr9_73609414     HCab    A    G        0      0        2 
   9   chr9_73609414     HPrz    A    G        0      0        2 
   9   chr9_73609414     ZBoe    A    G        0      0        2 
   9   chr9_73609414     ZGre    A    G        0      0        2 
   9   chr9_73609414     ZHar    A    G        0      0        2 
   9   chr9_73609414   Sample    A    G        0      0        2 
   9   chr9_73610959     AAsi    A    G        0      0        2 
   9   chr9_73610959     AKia    A    G        0      0        2 
   9   chr9_73610959     AOna    A    G        0      0        2 
   9   chr9_73610959     ASom    A    G        0      0        2 
   9   chr9_73610959     HCab    A    G        0      0        2 
   9   chr9_73610959     HPrz    A    G        0      0        2 
   9   chr9_73610959     ZBoe    A    G        0      0        2 
   9   chr9_73610959     ZGre    A    G      0.5      1        2 
   9   chr9_73610959     ZHar    A    G        0      0        2 
   9   chr9_73610959   Sample    A    G        0      0        2 
   9   chr9_73620052     AAsi    T    C        0      0        2 
   9   chr9_73620052     AKia    T    C        0      0        2 
   9   chr9_73620052     AOna    T    C        0      0        2 
   9   chr9_73620052     ASom    T    C        0      0        2 
   9   chr9_73620052     HCab    T    C        0      0        2 
   9   chr9_73620052     HPrz    T    C        0      0        2 
   9   chr9_73620052     ZBoe    T    C      0.5      1        2 
   9   chr9_73620052     ZGre    T    C        0      0        2 
   9   chr9_73620052     ZHar    T    C        0      0        2 
   9   chr9_73620052   Sample    T    C        0      0        2 
   9   chr9_73620195     AAsi    G    T        0      0        2 
   9   chr9_73620195     AKia    G    T        0      0        2 
   9   chr9_73620195     AOna    G    T        0      0        2 
   9   chr9_73620195     ASom    G    T        0      0        2 
   9   chr9_73620195     HCab    G    T        1      2        2 
   9   chr9_73620195     HPrz    G    T        1      2        2 
   9   chr9_73620195     ZBoe    G    T        0      0        2 
   9   chr9_73620195     ZGre    G    T        0      0        2 
   9   chr9_73620195     ZHar    G    T        0      0        2 
   9   chr9_73620195   Sample    G    T        1      2        2 
   9   chr9_73621804     AAsi    A    G        0      0        2 
   9   chr9_73621804     AKia    A    G        0      0        2 
   9   chr9_73621804     AOna    A    G      0.5      1        2 
   9   chr9_73621804     ASom    A    G        0      0        2 
   9   chr9_73621804     HCab    A    G        0      0        2 
   9   chr9_73621804     HPrz    A    G        0      0        2 
   9   chr9_73621804     ZBoe    A    G        0      0        2 
   9   chr9_73621804     ZGre    A    G        0      0        2 
   9   chr9_73621804     ZHar    A    G        0      0        2 
   9   chr9_73621804   Sample    A    G        0      0        2 
   9   chr9_73622864     AAsi    T    C        0      0        2 
   9   chr9_73622864     AKia    T    C        0      0        2 
   9   chr9_73622864     AOna    T    C        0      0        2 
   9   chr9_73622864     ASom    T    C        0      0        2 
   9   chr9_73622864     HCab    T    C        0      0        2 
   9   chr9_73622864     HPrz    T    C      0.5      1        2 
   9   chr9_73622864     ZBoe    T    C        0      0        2 
   9   chr9_73622864     ZGre    T    C        0      0        2 
   9   chr9_73622864     ZHar    T    C        0      0        2 
   9   chr9_73622864   Sample    T    C        0      0        2 
   9   chr9_73626677     AAsi    T    C        1      2        2 
   9   chr9_73626677     AKia    T    C        0      0        2 
   9   chr9_73626677     AOna    T    C        0      0        2 
   9   chr9_73626677     ASom    T    C        1      2        2 
   9   chr9_73626677     HCab    T    C        0      0        2 
   9   chr9_73626677     HPrz    T    C        0      0        2 
   9   chr9_73626677     ZBoe    T    C        0      0        2 
   9   chr9_73626677     ZGre    T    C        0      0        2 
   9   chr9_73626677     ZHar    T    C        0      0        2 
   9   chr9_73626677   Sample    T    C        0      0        2 
   9   chr9_73628097     AAsi    C    T        0      0        2 
   9   chr9_73628097     AKia    C    T        0      0        2 
   9   chr9_73628097     AOna    C    T        0      0        2 
   9   chr9_73628097     ASom    C    T        0      0        2 
   9   chr9_73628097     HCab    C    T        0      0        2 
   9   chr9_73628097     HPrz    C    T        0      0        2 
   9   chr9_73628097     ZBoe    C    T      0.5      1        2 
   9   chr9_73628097     ZGre    C    T        0      0        2 
   9   chr9_73628097     ZHar    C    T        0      0        2 
   9   chr9_73628097   Sample    C    T        0      0        2 
   9   chr9_73635317     AAsi    A    G        0      0        2 
   9   chr9_73635317     AKia    A    G        0      0        2 
   9   chr9_73635317     AOna    A    G      0.5      1        2 
   9   chr9_73635317     ASom    A    G        0      0        2 
   9   chr9_73635317     HCab    A    G        0      0        2 
   9   chr9_73635317     HPrz    A    G        0      0        2 
   9   chr9_73635317     ZBoe    A    G        0      0        2 
   9   chr9_73635317     ZGre    A    G        0      0        2 
   9   chr9_73635317     ZHar    A    G        0      0        2 
   9   chr9_73635317   Sample    A    G        0      0        2 
   9   chr9_73635478     AAsi    G    A        0      0        2 
   9   chr9_73635478     AKia    G    A        0      0        2 
   9   chr9_73635478     AOna    G    A        0      0        2 
   9   chr9_73635478     ASom    G    A        0      0        2 
   9   chr9_73635478     HCab    G    A        1      2        2 
   9   chr9_73635478     HPrz    G    A        1      2        2 
   9   chr9_73635478     ZBoe    G    A        0      0        2 
   9   chr9_73635478     ZGre    G    A        0      0        2 
   9   chr9_73635478     ZHar    G    A        0      0        2 
   9   chr9_73635478   Sample    G    A        1      2        2 
   9   chr9_73636102     AAsi    A    G        0      0        2 
   9   chr9_73636102     AKia    A    G        0      0        2 
   9   chr9_73636102     AOna    A    G        0      0        2 
   9   chr9_73636102     ASom    A    G        0      0        2 
   9   chr9_73636102     HCab    A    G        1      2        2 
   9   chr9_73636102     HPrz    A    G        1      2        2 
   9   chr9_73636102     ZBoe    A    G        0      0        2 
   9   chr9_73636102     ZGre    A    G        0      0        2 
   9   chr9_73636102     ZHar    A    G        0      0        2 
   9   chr9_73636102   Sample    A    G        1      2        2 
   9   chr9_73638506     AAsi    C    A        0      0        2 
   9   chr9_73638506     AKia    C    A        1      2        2 
   9   chr9_73638506     AOna    C    A        1      2        2 
   9   chr9_73638506     ASom    C    A        0      0        2 
   9   chr9_73638506     HCab    C    A        0      0        2 
   9   chr9_73638506     HPrz    C    A        0      0        2 
   9   chr9_73638506     ZBoe    C    A        0      0        2 
   9   chr9_73638506     ZGre    C    A        0      0        2 
   9   chr9_73638506     ZHar    C    A        0      0        2 
   9   chr9_73638506   Sample    C    A        0      0        2 
   9   chr9_73638688     AAsi    G    A        0      0        2 
   9   chr9_73638688     AKia    G    A        0      0        2 
   9   chr9_73638688     AOna    G    A        0      0        2 
   9   chr9_73638688     ASom    G    A        0      0        2 
   9   chr9_73638688     HCab    G    A        0      0        2 
   9   chr9_73638688     HPrz    G    A        0      0        2 
   9   chr9_73638688     ZBoe    G    A      0.5      1        2 
   9   chr9_73638688     ZGre    G    A        0      0        2 
   9   chr9_73638688     ZHar    G    A        0      0        2 
   9   chr9_73638688   Sample    G    A        0      0        2 
   9   chr9_73639777     AAsi    C    T        0      0        2 
   9   chr9_73639777     AKia    C    T        0      0        2 
   9   chr9_73639777     AOna    C    T        0      0        2 
   9   chr9_73639777     ASom    C    T        0      0        2 
   9   chr9_73639777     HCab    C    T        1      2        2 
   9   chr9_73639777     HPrz    C    T        1      2        2 
   9   chr9_73639777     ZBoe    C    T        0      0        2 
   9   chr9_73639777     ZGre    C    T        0      0        2 
   9   chr9_73639777     ZHar    C    T        0      0        2 
   9   chr9_73639777   Sample    C    T        1      2        2 
   9   chr9_73640186     AAsi    G    A        0      0        2 
   9   chr9_73640186     AKia    G    A        0      0        2 
   9   chr9_73640186     AOna    G    A      0.5      1        2 
   9   chr9_73640186     ASom    G    A        0      0        2 
   9   chr9_73640186     HCab    G    A        0      0        2 
   9   chr9_73640186     HPrz    G    A        0      0        2 
   9   chr9_73640186     ZBoe    G    A        0      0        2 
   9   chr9_73640186     ZGre    G    A        0      0        2 
   9   chr9_73640186     ZHar    G    A        0      0        2 
   9   chr9_73640186   Sample    G    A        0      0        2 
   9   chr9_73642595     AAsi    G    A        0      0        2 
   9   chr9_73642595     AKia    G    A        0      0        2 
   9   chr9_73642595     AOna    G    A        0      0        2 
   9   chr9_73642595     ASom    G    A        0      0        2 
   9   chr9_73642595     HCab    G    A        1      2        2 
   9   chr9_73642595     HPrz    G    A        0      0        2 
   9   chr9_73642595     ZBoe    G    A        0      0        2 
   9   chr9_73642595     ZGre    G    A        0      0        2 
   9   chr9_73642595     ZHar    G    A        0      0        2 
   9   chr9_73642595   Sample    G    A        1      2        2 
   9   chr9_73642917     AAsi    A    C        0      0        2 
   9   chr9_73642917     AKia    A    C        0      0        2 
   9   chr9_73642917     AOna    A    C        0      0        2 
   9   chr9_73642917     ASom    A    C        0      0        2 
   9   chr9_73642917     HCab    A    C        0      0        2 
   9   chr9_73642917     HPrz    A    C        1      2        2 
   9   chr9_73642917     ZBoe    A    C        0      0        2 
   9   chr9_73642917     ZGre    A    C        0      0        2 
   9   chr9_73642917     ZHar    A    C        0      0        2 
   9   chr9_73642917   Sample    A    C        0      0        2 
   9   chr9_73644523     AAsi    T    C        0      0        2 
   9   chr9_73644523     AKia    T    C      0.5      1        2 
   9   chr9_73644523     AOna    T    C        0      0        2 
   9   chr9_73644523     ASom    T    C        0      0        2 
   9   chr9_73644523     HCab    T    C        0      0        2 
   9   chr9_73644523     HPrz    T    C        0      0        2 
   9   chr9_73644523     ZBoe    T    C        0      0        2 
   9   chr9_73644523     ZGre    T    C        0      0        2 
   9   chr9_73644523     ZHar    T    C        0      0        2 
   9   chr9_73644523   Sample    T    C        0      0        2 
   9   chr9_73646614     AAsi    A    G        0      0        2 
   9   chr9_73646614     AKia    A    G        0      0        2 
   9   chr9_73646614     AOna    A    G        0      0        2 
   9   chr9_73646614     ASom    A    G        0      0        2 
   9   chr9_73646614     HCab    A    G        0      0        2 
   9   chr9_73646614     HPrz    A    G        0      0        2 
   9   chr9_73646614     ZBoe    A    G      0.5      1        2 
   9   chr9_73646614     ZGre    A    G        0      0        2 
   9   chr9_73646614     ZHar    A    G        0      0        2 
   9   chr9_73646614   Sample    A    G        0      0        2 
   9   chr9_73646954     AAsi    C    G        0      0        2 
   9   chr9_73646954     AKia    C    G        0      0        2 
   9   chr9_73646954     AOna    C    G        0      0        2 
   9   chr9_73646954     ASom    C    G        0      0        2 
   9   chr9_73646954     HCab    C    G        0      0        2 
   9   chr9_73646954     HPrz    C    G        0      0        2 
   9   chr9_73646954     ZBoe    C    G        1      2        2 
   9   chr9_73646954     ZGre    C    G        1      2        2 
   9   chr9_73646954     ZHar    C    G        0      0        2 
   9   chr9_73646954   Sample    C    G        0      0        2 
   9   chr9_73647144     AAsi    A    G        0      0        2 
   9   chr9_73647144     AKia    A    G        0      0        2 
   9   chr9_73647144     AOna    A    G        0      0        2 
   9   chr9_73647144     ASom    A    G        0      0        2 
   9   chr9_73647144     HCab    A    G        0      0        2 
   9   chr9_73647144     HPrz    A    G        0      0        2 
   9   chr9_73647144     ZBoe    A    G        0      0        2 
   9   chr9_73647144     ZGre    A    G        1      2        2 
   9   chr9_73647144     ZHar    A    G        0      0        2 
   9   chr9_73647144   Sample    A    G        0      0        2 
   9   chr9_73657723     AAsi    A    G        0      0        2 
   9   chr9_73657723     AKia    A    G      0.5      1        2 
   9   chr9_73657723     AOna    A    G      0.5      1        2 
   9   chr9_73657723     ASom    A    G        0      0        2 
   9   chr9_73657723     HCab    A    G        0      0        2 
   9   chr9_73657723     HPrz    A    G        0      0        2 
   9   chr9_73657723     ZBoe    A    G        1      2        2 
   9   chr9_73657723     ZGre    A    G        0      0        2 
   9   chr9_73657723     ZHar    A    G        1      2        2 
   9   chr9_73657723   Sample    A    G        0      0        2 
   9   chr9_73658556     AAsi    A    G        0      0        2 
   9   chr9_73658556     AKia    A    G        0      0        2 
   9   chr9_73658556     AOna    A    G        0      0        2 
   9   chr9_73658556     ASom    A    G        0      0        2 
   9   chr9_73658556     HCab    A    G        1      2        2 
   9   chr9_73658556     HPrz    A    G        1      2        2 
   9   chr9_73658556     ZBoe    A    G        0      0        2 
   9   chr9_73658556     ZGre    A    G        0      0        2 
   9   chr9_73658556     ZHar    A    G        0      0        2 
   9   chr9_73658556   Sample    A    G        1      2        2 
   9   chr9_73659833     AAsi    C    G        0      0        2 
   9   chr9_73659833     AKia    C    G        0      0        2 
   9   chr9_73659833     AOna    C    G        0      0        2 
   9   chr9_73659833     ASom    C    G        0      0        2 
   9   chr9_73659833     HCab    C    G        0      0        2 
   9   chr9_73659833     HPrz    C    G        0      0        2 
   9   chr9_73659833     ZBoe    C    G      0.5      1        2 
   9   chr9_73659833     ZGre    C    G        0      0        2 
   9   chr9_73659833     ZHar    C    G        0      0        2 
   9   chr9_73659833   Sample    C    G        0      0        2 
   9   chr9_73660410     AAsi    T    C        0      0        2 
   9   chr9_73660410     AKia    T    C        0      0        2 
   9   chr9_73660410     AOna    T    C        0      0        2 
   9   chr9_73660410     ASom    T    C        0      0        2 
   9   chr9_73660410     HCab    T    C        0      0        2 
   9   chr9_73660410     HPrz    T    C        0      0        2 
   9   chr9_73660410     ZBoe    T    C        0      0        2 
   9   chr9_73660410     ZGre    T    C        1      2        2 
   9   chr9_73660410     ZHar    T    C        0      0        2 
   9   chr9_73660410   Sample    T    C        0      0        2 
   9   chr9_73661264     AAsi    C    T        1      2        2 
   9   chr9_73661264     AKia    C    T        0      0        2 
   9   chr9_73661264     AOna    C    T        0      0        2 
   9   chr9_73661264     ASom    C    T        1      2        2 
   9   chr9_73661264     HCab    C    T        0      0        2 
   9   chr9_73661264     HPrz    C    T        0      0        2 
   9   chr9_73661264     ZBoe    C    T        0      0        2 
   9   chr9_73661264     ZGre    C    T        0      0        2 
   9   chr9_73661264     ZHar    C    T        0      0        2 
   9   chr9_73661264   Sample    C    T        0      0        2 
   9   chr9_73665321     AAsi    T    C        0      0        2 
   9   chr9_73665321     AKia    T    C        0      0        2 
   9   chr9_73665321     AOna    T    C        0      0        2 
   9   chr9_73665321     ASom    T    C        0      0        2 
   9   chr9_73665321     HCab    T    C        0      0        2 
   9   chr9_73665321     HPrz    T    C        0      0        2 
   9   chr9_73665321     ZBoe    T    C        0      0        2 
   9   chr9_73665321     ZGre    T    C      0.5      1        2 
   9   chr9_73665321     ZHar    T    C        0      0        2 
   9   chr9_73665321   Sample    T    C        0      0        2 
   9   chr9_73668950     AAsi    C    T        0      0        2 
   9   chr9_73668950     AKia    C    T        0      0        2 
   9   chr9_73668950     AOna    C    T        0      0        2 
   9   chr9_73668950     ASom    C    T        0      0        2 
   9   chr9_73668950     HCab    C    T        1      2        2 
   9   chr9_73668950     HPrz    C    T        1      2        2 
   9   chr9_73668950     ZBoe    C    T        0      0        2 
   9   chr9_73668950     ZGre    C    T        0      0        2 
   9   chr9_73668950     ZHar    C    T        0      0        2 
   9   chr9_73668950   Sample    C    T        1      2        2 
   9   chr9_73670742     AAsi    A    G        0      0        2 
   9   chr9_73670742     AKia    A    G        0      0        2 
   9   chr9_73670742     AOna    A    G        0      0        2 
   9   chr9_73670742     ASom    A    G        0      0        2 
   9   chr9_73670742     HCab    A    G        1      2        2 
   9   chr9_73670742     HPrz    A    G        1      2        2 
   9   chr9_73670742     ZBoe    A    G        0      0        2 
   9   chr9_73670742     ZGre    A    G        0      0        2 
   9   chr9_73670742     ZHar    A    G        0      0        2 
   9   chr9_73670742   Sample    A    G        1      2        2 
   9   chr9_73671611     AAsi    T    A        0      0        2 
   9   chr9_73671611     AKia    T    A        0      0        2 
   9   chr9_73671611     AOna    T    A        0      0        2 
   9   chr9_73671611     ASom    T    A        0      0        2 
   9   chr9_73671611     HCab    T    A        1      2        2 
   9   chr9_73671611     HPrz    T    A        1      2        2 
   9   chr9_73671611     ZBoe    T    A        0      0        2 
   9   chr9_73671611     ZGre    T    A        0      0        2 
   9   chr9_73671611     ZHar    T    A        0      0        2 
   9   chr9_73671611   Sample    T    A        1      2        2 
   9   chr9_73673557     AAsi    G    A        0      0        2 
   9   chr9_73673557     AKia    G    A        0      0        2 
   9   chr9_73673557     AOna    G    A        0      0        2 
   9   chr9_73673557     ASom    G    A        0      0        2 
   9   chr9_73673557     HCab    G    A        1      2        2 
   9   chr9_73673557     HPrz    G    A        1      2        2 
   9   chr9_73673557     ZBoe    G    A        0      0        2 
   9   chr9_73673557     ZGre    G    A        0      0        2 
   9   chr9_73673557     ZHar    G    A        0      0        2 
   9   chr9_73673557   Sample    G    A        1      2        2 
   9   chr9_73675204     AAsi    T    C        0      0        2 
   9   chr9_73675204     AKia    T    C        0      0        2 
   9   chr9_73675204     AOna    T    C        0      0        2 
   9   chr9_73675204     ASom    T    C        0      0        2 
   9   chr9_73675204     HCab    T    C        0      0        2 
   9   chr9_73675204     HPrz    T    C        0      0        2 
   9   chr9_73675204     ZBoe    T    C        0      0        2 
   9   chr9_73675204     ZGre    T    C      0.5      1        2 
   9   chr9_73675204     ZHar    T    C      0.5      1        2 
   9   chr9_73675204   Sample    T    C        1      2        2 
   9   chr9_73679518     AAsi    A    C        0      0        2 
   9   chr9_73679518     AKia    A    C        0      0        2 
   9   chr9_73679518     AOna    A    C        0      0        2 
   9   chr9_73679518     ASom    A    C        0      0        2 
   9   chr9_73679518     HCab    A    C        1      2        2 
   9   chr9_73679518     HPrz    A    C        1      2        2 
   9   chr9_73679518     ZBoe    A    C        0      0        2 
   9   chr9_73679518     ZGre    A    C        0      0        2 
   9   chr9_73679518     ZHar    A    C        0      0        2 
   9   chr9_73679518   Sample    A    C        1      2        2 
   9   chr9_73686825     AAsi    T    C        0      0        2 
   9   chr9_73686825     AKia    T    C        0      0        2 
   9   chr9_73686825     AOna    T    C        0      0        2 
   9   chr9_73686825     ASom    T    C        0      0        2 
   9   chr9_73686825     HCab    T    C        0      0        2 
   9   chr9_73686825     HPrz    T    C        1      2        2 
   9   chr9_73686825     ZBoe    T    C        0      0        2 
   9   chr9_73686825     ZGre    T    C        0      0        2 
   9   chr9_73686825     ZHar    T    C        0      0        2 
   9   chr9_73686825   Sample    T    C        0      0        2 
   9   chr9_73688645     AAsi    T    A        1      2        2 
   9   chr9_73688645     AKia    T    A        0      0        2 
   9   chr9_73688645     AOna    T    A        0      0        2 
   9   chr9_73688645     ASom    T    A        1      2        2 
   9   chr9_73688645     HCab    T    A        0      0        2 
   9   chr9_73688645     HPrz    T    A        0      0        2 
   9   chr9_73688645     ZBoe    T    A        0      0        2 
   9   chr9_73688645     ZGre    T    A        0      0        2 
   9   chr9_73688645     ZHar    T    A        0      0        2 
   9   chr9_73688645   Sample    T    A        0      0        2 
   9   chr9_73689012     AAsi    A    G        0      0        2 
   9   chr9_73689012     AKia    A    G        0      0        2 
   9   chr9_73689012     AOna    A    G        0      0        2 
   9   chr9_73689012     ASom    A    G      0.5      1        2 
   9   chr9_73689012     HCab    A    G        0      0        2 
   9   chr9_73689012     HPrz    A    G        0      0        2 
   9   chr9_73689012     ZBoe    A    G        0      0        2 
   9   chr9_73689012     ZGre    A    G        0      0        2 
   9   chr9_73689012     ZHar    A    G        0      0        2 
   9   chr9_73689012   Sample    A    G        0      0        2 
   9   chr9_73690111     AAsi    G    A      0.5      1        2 
   9   chr9_73690111     AKia    G    A        0      0        2 
   9   chr9_73690111     AOna    G    A        0      0        2 
   9   chr9_73690111     ASom    G    A        0      0        2 
   9   chr9_73690111     HCab    G    A        0      0        2 
   9   chr9_73690111     HPrz    G    A        0      0        2 
   9   chr9_73690111     ZBoe    G    A        0      0        2 
   9   chr9_73690111     ZGre    G    A        0      0        2 
   9   chr9_73690111     ZHar    G    A        0      0        2 
   9   chr9_73690111   Sample    G    A        0      0        2 
   9   chr9_73692802     AAsi    C    T        0      0        2 
   9   chr9_73692802     AKia    C    T        0      0        2 
   9   chr9_73692802     AOna    C    T        0      0        2 
   9   chr9_73692802     ASom    C    T        0      0        2 
   9   chr9_73692802     HCab    C    T        1      2        2 
   9   chr9_73692802     HPrz    C    T        1      2        2 
   9   chr9_73692802     ZBoe    C    T        0      0        2 
   9   chr9_73692802     ZGre    C    T        0      0        2 
   9   chr9_73692802     ZHar    C    T        0      0        2 
   9   chr9_73692802   Sample    C    T        1      2        2 
   9   chr9_73696053     AAsi    A    G        0      0        2 
   9   chr9_73696053     AKia    A    G        0      0        2 
   9   chr9_73696053     AOna    A    G        0      0        2 
   9   chr9_73696053     ASom    A    G        0      0        2 
   9   chr9_73696053     HCab    A    G        0      0        2 
   9   chr9_73696053     HPrz    A    G        0      0        2 
   9   chr9_73696053     ZBoe    A    G        0      0        2 
   9   chr9_73696053     ZGre    A    G        0      0        2 
   9   chr9_73696053     ZHar    A    G      0.5      1        2 
   9   chr9_73696053   Sample    A    G        0      0        2 
   9   chr9_73700382     AAsi    T    G        0      0        2 
   9   chr9_73700382     AKia    T    G        0      0        2 
   9   chr9_73700382     AOna    T    G        0      0        2 
   9   chr9_73700382     ASom    T    G        0      0        2 
   9   chr9_73700382     HCab    T    G        0      0        2 
   9   chr9_73700382     HPrz    T    G        1      2        2 
   9   chr9_73700382     ZBoe    T    G        0      0        2 
   9   chr9_73700382     ZGre    T    G        0      0        2 
   9   chr9_73700382     ZHar    T    G        0      0        2 
   9   chr9_73700382   Sample    T    G        0      0        2 
   9   chr9_73700975     AAsi    C    T        0      0        2 
   9   chr9_73700975     AKia    C    T        0      0        2 
   9   chr9_73700975     AOna    C    T        0      0        2 
   9   chr9_73700975     ASom    C    T        0      0        2 
   9   chr9_73700975     HCab    C    T        1      2        2 
   9   chr9_73700975     HPrz    C    T        1      2        2 
   9   chr9_73700975     ZBoe    C    T        0      0        2 
   9   chr9_73700975     ZGre    C    T        0      0        2 
   9   chr9_73700975     ZHar    C    T        0      0        2 
   9   chr9_73700975   Sample    C    T        1      2        2 
   9   chr9_73702298     AAsi    G    C        0      0        2 
   9   chr9_73702298     AKia    G    C        0      0        2 
   9   chr9_73702298     AOna    G    C        0      0        2 
   9   chr9_73702298     ASom    G    C        0      0        2 
   9   chr9_73702298     HCab    G    C        1      2        2 
   9   chr9_73702298     HPrz    G    C        1      2        2 
   9   chr9_73702298     ZBoe    G    C        0      0        2 
   9   chr9_73702298     ZGre    G    C        0      0        2 
   9   chr9_73702298     ZHar    G    C        0      0        2 
   9   chr9_73702298   Sample    G    C        1      2        2 
   9   chr9_73704335     AAsi    C    T        0      0        2 
   9   chr9_73704335     AKia    C    T        0      0        2 
   9   chr9_73704335     AOna    C    T        0      0        2 
   9   chr9_73704335     ASom    C    T        0      0        2 
   9   chr9_73704335     HCab    C    T        0      0        2 
   9   chr9_73704335     HPrz    C    T        0      0        2 
   9   chr9_73704335     ZBoe    C    T      0.5      1        2 
   9   chr9_73704335     ZGre    C    T        1      2        2 
   9   chr9_73704335     ZHar    C    T        1      2        2 
   9   chr9_73704335   Sample    C    T        0      0        2 
   9   chr9_73708725     AAsi    T    C        0      0        2 
   9   chr9_73708725     AKia    T    C        1      2        2 
   9   chr9_73708725     AOna    T    C        0      0        2 
   9   chr9_73708725     ASom    T    C        0      0        2 
   9   chr9_73708725     HCab    T    C        0      0        2 
   9   chr9_73708725     HPrz    T    C        0      0        2 
   9   chr9_73708725     ZBoe    T    C        0      0        2 
   9   chr9_73708725     ZGre    T    C        0      0        2 
   9   chr9_73708725     ZHar    T    C        0      0        2 
   9   chr9_73708725   Sample    T    C        0      0        2 
   9   chr9_73713276     AAsi    G    A      0.5      1        2 
   9   chr9_73713276     AKia    G    A        0      0        2 
   9   chr9_73713276     AOna    G    A        0      0        2 
   9   chr9_73713276     ASom    G    A      0.5      1        2 
   9   chr9_73713276     HCab    G    A        0      0        2 
   9   chr9_73713276     HPrz    G    A        0      0        2 
   9   chr9_73713276     ZBoe    G    A        0      0        2 
   9   chr9_73713276     ZGre    G    A        0      0        2 
   9   chr9_73713276     ZHar    G    A        0      0        2 
   9   chr9_73713276   Sample    G    A        0      0        2 
   9   chr9_73714852     AAsi    C    G        0      0        2 
   9   chr9_73714852     AKia    C    G        0      0        2 
   9   chr9_73714852     AOna    C    G        0      0        2 
   9   chr9_73714852     ASom    C    G        0      0        2 
   9   chr9_73714852     HCab    C    G        0      0        2 
   9   chr9_73714852     HPrz    C    G        0      0        2 
   9   chr9_73714852     ZBoe    C    G        0      0        2 
   9   chr9_73714852     ZGre    C    G        1      2        2 
   9   chr9_73714852     ZHar    C    G        0      0        2 
   9   chr9_73714852   Sample    C    G        0      0        2 
   9   chr9_73716476     AAsi    G    A        0      0        2 
   9   chr9_73716476     AKia    G    A        0      0        2 
   9   chr9_73716476     AOna    G    A        0      0        2 
   9   chr9_73716476     ASom    G    A        0      0        2 
   9   chr9_73716476     HCab    G    A        1      2        2 
   9   chr9_73716476     HPrz    G    A        1      2        2 
   9   chr9_73716476     ZBoe    G    A        0      0        2 
   9   chr9_73716476     ZGre    G    A        0      0        2 
   9   chr9_73716476     ZHar    G    A        0      0        2 
   9   chr9_73716476   Sample    G    A        1      2        2 
   9   chr9_73716578     AAsi    A    G        0      0        2 
   9   chr9_73716578     AKia    A    G        0      0        2 
   9   chr9_73716578     AOna    A    G      0.5      1        2 
   9   chr9_73716578     ASom    A    G        0      0        2 
   9   chr9_73716578     HCab    A    G        0      0        2 
   9   chr9_73716578     HPrz    A    G        0      0        2 
   9   chr9_73716578     ZBoe    A    G        0      0        2 
   9   chr9_73716578     ZGre    A    G        0      0        2 
   9   chr9_73716578     ZHar    A    G        0      0        2 
   9   chr9_73716578   Sample    A    G        0      0        2 
   9   chr9_73719952     AAsi    A    G        0      0        2 
   9   chr9_73719952     AKia    A    G        0      0        2 
   9   chr9_73719952     AOna    A    G      0.5      1        2 
   9   chr9_73719952     ASom    A    G        0      0        2 
   9   chr9_73719952     HCab    A    G        0      0        2 
   9   chr9_73719952     HPrz    A    G        0      0        2 
   9   chr9_73719952     ZBoe    A    G        0      0        2 
   9   chr9_73719952     ZGre    A    G        0      0        2 
   9   chr9_73719952     ZHar    A    G        0      0        2 
   9   chr9_73719952   Sample    A    G        0      0        2 
   9   chr9_73725360     AAsi    G    C        0      0        2 
   9   chr9_73725360     AKia    G    C        0      0        2 
   9   chr9_73725360     AOna    G    C        0      0        2 
   9   chr9_73725360     ASom    G    C        0      0        2 
   9   chr9_73725360     HCab    G    C        1      2        2 
   9   chr9_73725360     HPrz    G    C        1      2        2 
   9   chr9_73725360     ZBoe    G    C        0      0        2 
   9   chr9_73725360     ZGre    G    C        0      0        2 
   9   chr9_73725360     ZHar    G    C        0      0        2 
   9   chr9_73725360   Sample    G    C        1      2        2 
   9   chr9_73725969     AAsi    A    C        0      0        2 
   9   chr9_73725969     AKia    A    C        0      0        2 
   9   chr9_73725969     AOna    A    C      0.5      1        2 
   9   chr9_73725969     ASom    A    C        0      0        2 
   9   chr9_73725969     HCab    A    C        0      0        2 
   9   chr9_73725969     HPrz    A    C        0      0        2 
   9   chr9_73725969     ZBoe    A    C        0      0        2 
   9   chr9_73725969     ZGre    A    C        0      0        2 
   9   chr9_73725969     ZHar    A    C        0      0        2 
   9   chr9_73725969   Sample    A    C        0      0        2 
   9   chr9_73737142     AAsi    G    A        0      0        2 
   9   chr9_73737142     AKia    G    A        0      0        2 
   9   chr9_73737142     AOna    G    A        0      0        2 
   9   chr9_73737142     ASom    G    A        0      0        2 
   9   chr9_73737142     HCab    G    A        0      0        2 
   9   chr9_73737142     HPrz    G    A        0      0        2 
   9   chr9_73737142     ZBoe    G    A        0      0        2 
   9   chr9_73737142     ZGre    G    A        1      2        2 
   9   chr9_73737142     ZHar    G    A        0      0        2 
   9   chr9_73737142   Sample    G    A        0      0        2 
   9   chr9_73743282     AAsi    A    G        0      0        2 
   9   chr9_73743282     AKia    A    G        0      0        2 
   9   chr9_73743282     AOna    A    G        0      0        2 
   9   chr9_73743282     ASom    A    G        0      0        2 
   9   chr9_73743282     HCab    A    G        0      0        2 
   9   chr9_73743282     HPrz    A    G        1      2        2 
   9   chr9_73743282     ZBoe    A    G        0      0        2 
   9   chr9_73743282     ZGre    A    G        0      0        2 
   9   chr9_73743282     ZHar    A    G        0      0        2 
   9   chr9_73743282   Sample    A    G        1      2        2 
   9   chr9_73745711     AAsi    A    G        0      0        2 
   9   chr9_73745711     AKia    A    G        0      0        2 
   9   chr9_73745711     AOna    A    G        0      0        2 
   9   chr9_73745711     ASom    A    G      0.5      1        2 
   9   chr9_73745711     HCab    A    G        1      2        2 
   9   chr9_73745711     HPrz    A    G        1      2        2 
   9   chr9_73745711     ZBoe    A    G        0      0        2 
   9   chr9_73745711     ZGre    A    G        0      0        2 
   9   chr9_73745711     ZHar    A    G        0      0        2 
   9   chr9_73745711   Sample    A    G        1      2        2 
   9   chr9_73746522     AAsi    T    C        1      2        2 
   9   chr9_73746522     AKia    T    C        1      2        2 
   9   chr9_73746522     AOna    T    C        1      2        2 
   9   chr9_73746522     ASom    T    C        1      2        2 
   9   chr9_73746522     HCab    T    C        0      0        2 
   9   chr9_73746522     HPrz    T    C        0      0        2 
   9   chr9_73746522     ZBoe    T    C        0      0        2 
   9   chr9_73746522     ZGre    T    C        0      0        2 
   9   chr9_73746522     ZHar    T    C        0      0        2 
   9   chr9_73746522   Sample    T    C        0      0        2 
   9   chr9_73749526     AAsi    T    C        0      0        2 
   9   chr9_73749526     AKia    T    C        0      0        2 
   9   chr9_73749526     AOna    T    C        0      0        2 
   9   chr9_73749526     ASom    T    C        0      0        2 
   9   chr9_73749526     HCab    T    C        0      0        2 
   9   chr9_73749526     HPrz    T    C        0      0        2 
   9   chr9_73749526     ZBoe    T    C      0.5      1        2 
   9   chr9_73749526     ZGre    T    C        0      0        2 
   9   chr9_73749526     ZHar    T    C        0      0        2 
   9   chr9_73749526   Sample    T    C        0      0        2 
   9   chr9_73751265     AAsi    G    A        0      0        2 
   9   chr9_73751265     AKia    G    A        0      0        2 
   9   chr9_73751265     AOna    G    A        0      0        2 
   9   chr9_73751265     ASom    G    A        0      0        2 
   9   chr9_73751265     HCab    G    A        0      0        2 
   9   chr9_73751265     HPrz    G    A        0      0        2 
   9   chr9_73751265     ZBoe    G    A        0      0        2 
   9   chr9_73751265     ZGre    G    A        1      2        2 
   9   chr9_73751265     ZHar    G    A        0      0        2 
   9   chr9_73751265   Sample    G    A        0      0        2 
   9   chr9_73752189     AAsi    A    G        0      0        2 
   9   chr9_73752189     AKia    A    G        0      0        2 
   9   chr9_73752189     AOna    A    G        0      0        2 
   9   chr9_73752189     ASom    A    G        0      0        2 
   9   chr9_73752189     HCab    A    G        1      2        2 
   9   chr9_73752189     HPrz    A    G        1      2        2 
   9   chr9_73752189     ZBoe    A    G        0      0        2 
   9   chr9_73752189     ZGre    A    G        0      0        2 
   9   chr9_73752189     ZHar    A    G        0      0        2 
   9   chr9_73752189   Sample    A    G        1      2        2 
   9   chr9_73754136     AAsi    C    T        0      0        2 
   9   chr9_73754136     AKia    C    T        0      0        2 
   9   chr9_73754136     AOna    C    T        0      0        2 
   9   chr9_73754136     ASom    C    T        0      0        2 
   9   chr9_73754136     HCab    C    T        0      0        2 
   9   chr9_73754136     HPrz    C    T        0      0        2 
   9   chr9_73754136     ZBoe    C    T        0      0        2 
   9   chr9_73754136     ZGre    C    T        0      0        2 
   9   chr9_73754136     ZHar    C    T        1      2        2 
   9   chr9_73754136   Sample    C    T        0      0        2 
   9   chr9_73757798     AAsi    C    T        0      0        2 
   9   chr9_73757798     AKia    C    T        0      0        2 
   9   chr9_73757798     AOna    C    T        0      0        2 
   9   chr9_73757798     ASom    C    T        0      0        2 
   9   chr9_73757798     HCab    C    T        1      2        2 
   9   chr9_73757798     HPrz    C    T        1      2        2 
   9   chr9_73757798     ZBoe    C    T        0      0        2 
   9   chr9_73757798     ZGre    C    T        0      0        2 
   9   chr9_73757798     ZHar    C    T        0      0        2 
   9   chr9_73757798   Sample    C    T        1      2        2 
   9   chr9_73763713     AAsi    G    T        0      0        2 
   9   chr9_73763713     AKia    G    T        1      2        2 
   9   chr9_73763713     AOna    G    T        0      0        2 
   9   chr9_73763713     ASom    G    T        0      0        2 
   9   chr9_73763713     HCab    G    T        0      0        2 
   9   chr9_73763713     HPrz    G    T        0      0        2 
   9   chr9_73763713     ZBoe    G    T        0      0        2 
   9   chr9_73763713     ZGre    G    T        0      0        2 
   9   chr9_73763713     ZHar    G    T        0      0        2 
   9   chr9_73763713   Sample    G    T        0      0        2 
   9   chr9_73765715     AAsi    A    T        0      0        2 
   9   chr9_73765715     AKia    A    T        0      0        2 
   9   chr9_73765715     AOna    A    T        0      0        2 
   9   chr9_73765715     ASom    A    T        0      0        2 
   9   chr9_73765715     HCab    A    T      0.5      1        2 
   9   chr9_73765715     HPrz    A    T        0      0        2 
   9   chr9_73765715     ZBoe    A    T        0      0        2 
   9   chr9_73765715     ZGre    A    T        0      0        2 
   9   chr9_73765715     ZHar    A    T        0      0        2 
   9   chr9_73765715   Sample    A    T        0      0        2 
   9   chr9_73766512     AAsi    G    A        0      0        2 
   9   chr9_73766512     AKia    G    A        0      0        2 
   9   chr9_73766512     AOna    G    A        0      0        2 
   9   chr9_73766512     ASom    G    A        0      0        2 
   9   chr9_73766512     HCab    G    A        1      2        2 
   9   chr9_73766512     HPrz    G    A        1      2        2 
   9   chr9_73766512     ZBoe    G    A        0      0        2 
   9   chr9_73766512     ZGre    G    A        0      0        2 
   9   chr9_73766512     ZHar    G    A        0      0        2 
   9   chr9_73766512   Sample    G    A        1      2        2 
   9   chr9_73769059     AAsi    T    C        0      0        2 
   9   chr9_73769059     AKia    T    C        0      0        2 
   9   chr9_73769059     AOna    T    C        0      0        2 
   9   chr9_73769059     ASom    T    C        0      0        2 
   9   chr9_73769059     HCab    T    C        0      0        2 
   9   chr9_73769059     HPrz    T    C        0      0        2 
   9   chr9_73769059     ZBoe    T    C        0      0        2 
   9   chr9_73769059     ZGre    T    C        1      2        2 
   9   chr9_73769059     ZHar    T    C        0      0        2 
   9   chr9_73769059   Sample    T    C        0      0        2 
   9   chr9_73774225     AAsi    A    G        0      0        2 
   9   chr9_73774225     AKia    A    G        0      0        2 
   9   chr9_73774225     AOna    A    G        0      0        2 
   9   chr9_73774225     ASom    A    G        0      0        2 
   9   chr9_73774225     HCab    A    G        1      2        2 
   9   chr9_73774225     HPrz    A    G        1      2        2 
   9   chr9_73774225     ZBoe    A    G        0      0        2 
   9   chr9_73774225     ZGre    A    G        0      0        2 
   9   chr9_73774225     ZHar    A    G        0      0        2 
   9   chr9_73774225   Sample    A    G        1      2        2 
   9   chr9_73774271     AAsi    T    C        0      0        2 
   9   chr9_73774271     AKia    T    C        0      0        2 
   9   chr9_73774271     AOna    T    C        0      0        2 
   9   chr9_73774271     ASom    T    C        0      0        2 
   9   chr9_73774271     HCab    T    C        1      2        2 
   9   chr9_73774271     HPrz    T    C        1      2        2 
   9   chr9_73774271     ZBoe    T    C        0      0        2 
   9   chr9_73774271     ZGre    T    C        0      0        2 
   9   chr9_73774271     ZHar    T    C        0      0        2 
   9   chr9_73774271   Sample    T    C        1      2        2 
   9   chr9_73778556     AAsi    C    T        0      0        2 
   9   chr9_73778556     AKia    C    T        0      0        2 
   9   chr9_73778556     AOna    C    T        0      0        2 
   9   chr9_73778556     ASom    C    T        0      0        2 
   9   chr9_73778556     HCab    C    T        1      2        2 
   9   chr9_73778556     HPrz    C    T        1      2        2 
   9   chr9_73778556     ZBoe    C    T        0      0        2 
   9   chr9_73778556     ZGre    C    T        0      0        2 
   9   chr9_73778556     ZHar    C    T        0      0        2 
   9   chr9_73778556   Sample    C    T        1      2        2 
   9   chr9_73778929     AAsi    T    C        0      0        2 
   9   chr9_73778929     AKia    T    C        1      2        2 
   9   chr9_73778929     AOna    T    C        1      2        2 
   9   chr9_73778929     ASom    T    C        0      0        2 
   9   chr9_73778929     HCab    T    C        0      0        2 
   9   chr9_73778929     HPrz    T    C        0      0        2 
   9   chr9_73778929     ZBoe    T    C        0      0        2 
   9   chr9_73778929     ZGre    T    C        0      0        2 
   9   chr9_73778929     ZHar    T    C        0      0        2 
   9   chr9_73778929   Sample    T    C        0      0        2 
   9   chr9_73787445     AAsi    C    G        0      0        2 
   9   chr9_73787445     AKia    C    G        0      0        2 
   9   chr9_73787445     AOna    C    G        0      0        2 
   9   chr9_73787445     ASom    C    G        0      0        2 
   9   chr9_73787445     HCab    C    G        0      0        2 
   9   chr9_73787445     HPrz    C    G        0      0        2 
   9   chr9_73787445     ZBoe    C    G        0      0        2 
   9   chr9_73787445     ZGre    C    G        1      2        2 
   9   chr9_73787445     ZHar    C    G        0      0        2 
   9   chr9_73787445   Sample    C    G        0      0        2 
   9   chr9_73787968     AAsi    G    A        0      0        2 
   9   chr9_73787968     AKia    G    A        0      0        2 
   9   chr9_73787968     AOna    G    A        0      0        2 
   9   chr9_73787968     ASom    G    A        0      0        2 
   9   chr9_73787968     HCab    G    A        1      2        2 
   9   chr9_73787968     HPrz    G    A        1      2        2 
   9   chr9_73787968     ZBoe    G    A        0      0        2 
   9   chr9_73787968     ZGre    G    A        0      0        2 
   9   chr9_73787968     ZHar    G    A        0      0        2 
   9   chr9_73787968   Sample    G    A        1      2        2 
   9   chr9_73799180     AAsi    C    A        0      0        2 
   9   chr9_73799180     AKia    C    A        0      0        2 
   9   chr9_73799180     AOna    C    A        0      0        2 
   9   chr9_73799180     ASom    C    A        0      0        2 
   9   chr9_73799180     HCab    C    A        0      0        2 
   9   chr9_73799180     HPrz    C    A        0      0        2 
   9   chr9_73799180     ZBoe    C    A        0      0        2 
   9   chr9_73799180     ZGre    C    A        1      2        2 
   9   chr9_73799180     ZHar    C    A        0      0        2 
   9   chr9_73799180   Sample    C    A        0      0        2 
   9   chr9_73804147     AAsi    C    G        0      0        2 
   9   chr9_73804147     AKia    C    G        0      0        2 
   9   chr9_73804147     AOna    C    G        0      0        2 
   9   chr9_73804147     ASom    C    G        0      0        2 
   9   chr9_73804147     HCab    C    G      0.5      1        2 
   9   chr9_73804147     HPrz    C    G        0      0        2 
   9   chr9_73804147     ZBoe    C    G        0      0        2 
   9   chr9_73804147     ZGre    C    G        0      0        2 
   9   chr9_73804147     ZHar    C    G        0      0        2 
   9   chr9_73804147   Sample    C    G        0      0        2 
   9   chr9_73804901     AAsi    T    C        0      0        2 
   9   chr9_73804901     AKia    T    C        0      0        2 
   9   chr9_73804901     AOna    T    C      0.5      1        2 
   9   chr9_73804901     ASom    T    C        0      0        2 
   9   chr9_73804901     HCab    T    C        0      0        2 
   9   chr9_73804901     HPrz    T    C        0      0        2 
   9   chr9_73804901     ZBoe    T    C        1      2        2 
   9   chr9_73804901     ZGre    T    C        0      0        2 
   9   chr9_73804901     ZHar    T    C        0      0        2 
   9   chr9_73804901   Sample    T    C        0      0        2 
   9   chr9_73807966     AAsi    A    G        0      0        2 
   9   chr9_73807966     AKia    A    G        0      0        2 
   9   chr9_73807966     AOna    A    G        0      0        2 
   9   chr9_73807966     ASom    A    G        0      0        2 
   9   chr9_73807966     HCab    A    G        0      0        2 
   9   chr9_73807966     HPrz    A    G        0      0        2 
   9   chr9_73807966     ZBoe    A    G        0      0        2 
   9   chr9_73807966     ZGre    A    G        0      0        2 
   9   chr9_73807966     ZHar    A    G        1      2        2 
   9   chr9_73807966   Sample    A    G        0      0        2 
   9   chr9_73809030     AAsi    G    A        0      0        2 
   9   chr9_73809030     AKia    G    A        0      0        2 
   9   chr9_73809030     AOna    G    A        0      0        2 
   9   chr9_73809030     ASom    G    A        0      0        2 
   9   chr9_73809030     HCab    G    A        1      2        2 
   9   chr9_73809030     HPrz    G    A        1      2        2 
   9   chr9_73809030     ZBoe    G    A        0      0        2 
   9   chr9_73809030     ZGre    G    A        0      0        2 
   9   chr9_73809030     ZHar    G    A        0      0        2 
   9   chr9_73809030   Sample    G    A        1      2        2 
   9   chr9_73811962     AAsi    T    C        0      0        2 
   9   chr9_73811962     AKia    T    C        1      2        2 
   9   chr9_73811962     AOna    T    C        0      0        2 
   9   chr9_73811962     ASom    T    C        0      0        2 
   9   chr9_73811962     HCab    T    C        0      0        2 
   9   chr9_73811962     HPrz    T    C        0      0        2 
   9   chr9_73811962     ZBoe    T    C        0      0        2 
   9   chr9_73811962     ZGre    T    C        0      0        2 
   9   chr9_73811962     ZHar    T    C        0      0        2 
   9   chr9_73811962   Sample    T    C        0      0        2 
   9   chr9_73815529     AAsi    G    A        0      0        2 
   9   chr9_73815529     AKia    G    A        0      0        2 
   9   chr9_73815529     AOna    G    A        0      0        2 
   9   chr9_73815529     ASom    G    A        0      0        2 
   9   chr9_73815529     HCab    G    A        1      2        2 
   9   chr9_73815529     HPrz    G    A        1      2        2 
   9   chr9_73815529     ZBoe    G    A        0      0        2 
   9   chr9_73815529     ZGre    G    A        0      0        2 
   9   chr9_73815529     ZHar    G    A        0      0        2 
   9   chr9_73815529   Sample    G    A        1      2        2 
   9   chr9_73818709     AAsi    G    T        0      0        2 
   9   chr9_73818709     AKia    G    T        0      0        2 
   9   chr9_73818709     AOna    G    T        0      0        2 
   9   chr9_73818709     ASom    G    T        0      0        2 
   9   chr9_73818709     HCab    G    T        0      0        2 
   9   chr9_73818709     HPrz    G    T        0      0        2 
   9   chr9_73818709     ZBoe    G    T      0.5      1        2 
   9   chr9_73818709     ZGre    G    T        0      0        2 
   9   chr9_73818709     ZHar    G    T        0      0        2 
   9   chr9_73818709   Sample    G    T        0      0        2 
   9   chr9_73820127     AAsi    T    C        0      0        2 
   9   chr9_73820127     AKia    T    C        0      0        2 
   9   chr9_73820127     AOna    T    C        0      0        2 
   9   chr9_73820127     ASom    T    C        0      0        2 
   9   chr9_73820127     HCab    T    C      0.5      1        2 
   9   chr9_73820127     HPrz    T    C        0      0        2 
   9   chr9_73820127     ZBoe    T    C        0      0        2 
   9   chr9_73820127     ZGre    T    C        0      0        2 
   9   chr9_73820127     ZHar    T    C        0      0        2 
   9   chr9_73820127   Sample    T    C        0      0        2 
   9   chr9_73821600     AAsi    T    C        0      0        2 
   9   chr9_73821600     AKia    T    C        0      0        2 
   9   chr9_73821600     AOna    T    C        0      0        2 
   9   chr9_73821600     ASom    T    C        0      0        2 
   9   chr9_73821600     HCab    T    C        1      2        2 
   9   chr9_73821600     HPrz    T    C        1      2        2 
   9   chr9_73821600     ZBoe    T    C        0      0        2 
   9   chr9_73821600     ZGre    T    C        0      0        2 
   9   chr9_73821600     ZHar    T    C        0      0        2 
   9   chr9_73821600   Sample    T    C        1      2        2 
   9   chr9_73828243     AAsi    A    G        0      0        2 
   9   chr9_73828243     AKia    A    G        0      0        2 
   9   chr9_73828243     AOna    A    G        0      0        2 
   9   chr9_73828243     ASom    A    G        0      0        2 
   9   chr9_73828243     HCab    A    G        0      0        2 
   9   chr9_73828243     HPrz    A    G        0      0        2 
   9   chr9_73828243     ZBoe    A    G        0      0        2 
   9   chr9_73828243     ZGre    A    G        0      0        2 
   9   chr9_73828243     ZHar    A    G        1      2        2 
   9   chr9_73828243   Sample    A    G        0      0        2 
   9   chr9_73830679     AAsi    T    C        0      0        2 
   9   chr9_73830679     AKia    T    C        1      2        2 
   9   chr9_73830679     AOna    T    C        1      2        2 
   9   chr9_73830679     ASom    T    C        0      0        2 
   9   chr9_73830679     HCab    T    C        0      0        2 
   9   chr9_73830679     HPrz    T    C        0      0        2 
   9   chr9_73830679     ZBoe    T    C        0      0        2 
   9   chr9_73830679     ZGre    T    C        0      0        2 
   9   chr9_73830679     ZHar    T    C        0      0        2 
   9   chr9_73830679   Sample    T    C        0      0        2 
   9   chr9_73834466     AAsi    C    G        0      0        2 
   9   chr9_73834466     AKia    C    G        0      0        2 
   9   chr9_73834466     AOna    C    G        1      2        2 
   9   chr9_73834466     ASom    C    G        0      0        2 
   9   chr9_73834466     HCab    C    G        0      0        2 
   9   chr9_73834466     HPrz    C    G        0      0        2 
   9   chr9_73834466     ZBoe    C    G        0      0        2 
   9   chr9_73834466     ZGre    C    G        0      0        2 
   9   chr9_73834466     ZHar    C    G        0      0        2 
   9   chr9_73834466   Sample    C    G        0      0        2 
   9   chr9_73836500     AAsi    A    T        0      0        2 
   9   chr9_73836500     AKia    A    T        0      0        2 
   9   chr9_73836500     AOna    A    T        0      0        2 
   9   chr9_73836500     ASom    A    T        0      0        2 
   9   chr9_73836500     HCab    A    T        0      0        2 
   9   chr9_73836500     HPrz    A    T        0      0        2 
   9   chr9_73836500     ZBoe    A    T        0      0        2 
   9   chr9_73836500     ZGre    A    T        0      0        2 
   9   chr9_73836500     ZHar    A    T        1      2        2 
   9   chr9_73836500   Sample    A    T        0      0        2 
   9   chr9_73837012     AAsi    T    C        0      0        2 
   9   chr9_73837012     AKia    T    C        0      0        2 
   9   chr9_73837012     AOna    T    C        0      0        2 
   9   chr9_73837012     ASom    T    C        0      0        2 
   9   chr9_73837012     HCab    T    C        0      0        2 
   9   chr9_73837012     HPrz    T    C        0      0        2 
   9   chr9_73837012     ZBoe    T    C        0      0        2 
   9   chr9_73837012     ZGre    T    C      0.5      1        2 
   9   chr9_73837012     ZHar    T    C        0      0        2 
   9   chr9_73837012   Sample    T    C        0      0        2 
   9   chr9_73837078     AAsi    A    T        0      0        2 
   9   chr9_73837078     AKia    A    T        0      0        2 
   9   chr9_73837078     AOna    A    T        0      0        2 
   9   chr9_73837078     ASom    A    T        0      0        2 
   9   chr9_73837078     HCab    A    T        1      2        2 
   9   chr9_73837078     HPrz    A    T        1      2        2 
   9   chr9_73837078     ZBoe    A    T        0      0        2 
   9   chr9_73837078     ZGre    A    T        0      0        2 
   9   chr9_73837078     ZHar    A    T        0      0        2 
   9   chr9_73837078   Sample    A    T        1      2        2 
   9   chr9_73839970     AAsi    G    A        0      0        2 
   9   chr9_73839970     AKia    G    A        0      0        2 
   9   chr9_73839970     AOna    G    A        0      0        2 
   9   chr9_73839970     ASom    G    A        0      0        2 
   9   chr9_73839970     HCab    G    A        1      2        2 
   9   chr9_73839970     HPrz    G    A        1      2        2 
   9   chr9_73839970     ZBoe    G    A        0      0        2 
   9   chr9_73839970     ZGre    G    A        0      0        2 
   9   chr9_73839970     ZHar    G    A        0      0        2 
   9   chr9_73839970   Sample    G    A        1      2        2 
   9   chr9_73840213     AAsi    A    C        0      0        2 
   9   chr9_73840213     AKia    A    C        0      0        2 
   9   chr9_73840213     AOna    A    C        0      0        2 
   9   chr9_73840213     ASom    A    C        0      0        2 
   9   chr9_73840213     HCab    A    C        1      2        2 
   9   chr9_73840213     HPrz    A    C        1      2        2 
   9   chr9_73840213     ZBoe    A    C        0      0        2 
   9   chr9_73840213     ZGre    A    C        0      0        2 
   9   chr9_73840213     ZHar    A    C        0      0        2 
   9   chr9_73840213   Sample    A    C        1      2        2 
   9   chr9_73842775     AAsi    G    T        0      0        2 
   9   chr9_73842775     AKia    G    T        0      0        2 
   9   chr9_73842775     AOna    G    T        0      0        2 
   9   chr9_73842775     ASom    G    T        0      0        2 
   9   chr9_73842775     HCab    G    T        0      0        2 
   9   chr9_73842775     HPrz    G    T        0      0        2 
   9   chr9_73842775     ZBoe    G    T        0      0        2 
   9   chr9_73842775     ZGre    G    T        1      2        2 
   9   chr9_73842775     ZHar    G    T        0      0        2 
   9   chr9_73842775   Sample    G    T        0      0        2 
   9   chr9_73845801     AAsi    A    G        1      2        2 
   9   chr9_73845801     AKia    A    G        1      2        2 
   9   chr9_73845801     AOna    A    G        1      2        2 
   9   chr9_73845801     ASom    A    G        1      2        2 
   9   chr9_73845801     HCab    A    G        0      0        2 
   9   chr9_73845801     HPrz    A    G        0      0        2 
   9   chr9_73845801     ZBoe    A    G        0      0        2 
   9   chr9_73845801     ZGre    A    G        0      0        2 
   9   chr9_73845801     ZHar    A    G        0      0        2 
   9   chr9_73845801   Sample    A    G        0      0        2 
   9   chr9_73846507     AAsi    G    C        0      0        2 
   9   chr9_73846507     AKia    G    C        0      0        2 
   9   chr9_73846507     AOna    G    C        0      0        2 
   9   chr9_73846507     ASom    G    C        0      0        2 
   9   chr9_73846507     HCab    G    C        0      0        2 
   9   chr9_73846507     HPrz    G    C        0      0        2 
   9   chr9_73846507     ZBoe    G    C        0      0        2 
   9   chr9_73846507     ZGre    G    C        0      0        2 
   9   chr9_73846507     ZHar    G    C        1      2        2 
   9   chr9_73846507   Sample    G    C        0      0        2 
   9   chr9_73847728     AAsi    C    G        0      0        2 
   9   chr9_73847728     AKia    C    G        0      0        2 
   9   chr9_73847728     AOna    C    G        0      0        2 
   9   chr9_73847728     ASom    C    G        0      0        2 
   9   chr9_73847728     HCab    C    G        1      2        2 
   9   chr9_73847728     HPrz    C    G        1      2        2 
   9   chr9_73847728     ZBoe    C    G        0      0        2 
   9   chr9_73847728     ZGre    C    G        0      0        2 
   9   chr9_73847728     ZHar    C    G        0      0        2 
   9   chr9_73847728   Sample    C    G        1      2        2 
   9   chr9_73853051     AAsi    A    G        0      0        2 
   9   chr9_73853051     AKia    A    G        0      0        2 
   9   chr9_73853051     AOna    A    G        0      0        2 
   9   chr9_73853051     ASom    A    G      0.5      1        2 
   9   chr9_73853051     HCab    A    G        0      0        2 
   9   chr9_73853051     HPrz    A    G        0      0        2 
   9   chr9_73853051     ZBoe    A    G        0      0        2 
   9   chr9_73853051     ZGre    A    G        0      0        2 
   9   chr9_73853051     ZHar    A    G        0      0        2 
   9   chr9_73853051   Sample    A    G        0      0        2 
   9   chr9_73857258     AAsi    A    G        0      0        2 
   9   chr9_73857258     AKia    A    G        0      0        2 
   9   chr9_73857258     AOna    A    G        0      0        2 
   9   chr9_73857258     ASom    A    G        0      0        2 
   9   chr9_73857258     HCab    A    G        1      2        2 
   9   chr9_73857258     HPrz    A    G        1      2        2 
   9   chr9_73857258     ZBoe    A    G        0      0        2 
   9   chr9_73857258     ZGre    A    G        0      0        2 
   9   chr9_73857258     ZHar    A    G        0      0        2 
   9   chr9_73857258   Sample    A    G        1      2        2 
   9   chr9_73861808     AAsi    G    C      0.5      1        2 
   9   chr9_73861808     AKia    G    C        0      0        2 
   9   chr9_73861808     AOna    G    C        0      0        2 
   9   chr9_73861808     ASom    G    C        0      0        2 
   9   chr9_73861808     HCab    G    C        0      0        2 
   9   chr9_73861808     HPrz    G    C        0      0        2 
   9   chr9_73861808     ZBoe    G    C        0      0        2 
   9   chr9_73861808     ZGre    G    C        0      0        2 
   9   chr9_73861808     ZHar    G    C        0      0        2 
   9   chr9_73861808   Sample    G    C        0      0        2 
   9   chr9_73864126     AAsi    T    G        1      2        2 
   9   chr9_73864126     AKia    T    G        1      2        2 
   9   chr9_73864126     AOna    T    G        1      2        2 
   9   chr9_73864126     ASom    T    G        1      2        2 
   9   chr9_73864126     HCab    T    G        0      0        2 
   9   chr9_73864126     HPrz    T    G        0      0        2 
   9   chr9_73864126     ZBoe    T    G        0      0        2 
   9   chr9_73864126     ZGre    T    G        0      0        2 
   9   chr9_73864126     ZHar    T    G        0      0        2 
   9   chr9_73864126   Sample    T    G        0      0        2 
   9   chr9_73864987     AAsi    T    C        0      0        2 
   9   chr9_73864987     AKia    T    C        0      0        2 
   9   chr9_73864987     AOna    T    C        0      0        2 
   9   chr9_73864987     ASom    T    C        0      0        2 
   9   chr9_73864987     HCab    T    C        1      2        2 
   9   chr9_73864987     HPrz    T    C        1      2        2 
   9   chr9_73864987     ZBoe    T    C        0      0        2 
   9   chr9_73864987     ZGre    T    C        0      0        2 
   9   chr9_73864987     ZHar    T    C        0      0        2 
   9   chr9_73864987   Sample    T    C        1      2        2 
   9   chr9_73866791     AAsi    G    A        0      0        2 
   9   chr9_73866791     AKia    G    A        0      0        2 
   9   chr9_73866791     AOna    G    A        0      0        2 
   9   chr9_73866791     ASom    G    A        0      0        2 
   9   chr9_73866791     HCab    G    A        0      0        2 
   9   chr9_73866791     HPrz    G    A        0      0        2 
   9   chr9_73866791     ZBoe    G    A        0      0        2 
   9   chr9_73866791     ZGre    G    A        1      2        2 
   9   chr9_73866791     ZHar    G    A        0      0        2 
   9   chr9_73866791   Sample    G    A        0      0        2 
   9   chr9_73878886     AAsi    T    G        0      0        2 
   9   chr9_73878886     AKia    T    G        0      0        2 
   9   chr9_73878886     AOna    T    G      0.5      1        2 
   9   chr9_73878886     ASom    T    G        0      0        2 
   9   chr9_73878886     HCab    T    G        0      0        2 
   9   chr9_73878886     HPrz    T    G        0      0        2 
   9   chr9_73878886     ZBoe    T    G        0      0        2 
   9   chr9_73878886     ZGre    T    G        0      0        2 
   9   chr9_73878886     ZHar    T    G        0      0        2 
   9   chr9_73878886   Sample    T    G        0      0        2 
   9   chr9_73880826     AAsi    A    G        0      0        2 
   9   chr9_73880826     AKia    A    G        0      0        2 
   9   chr9_73880826     AOna    A    G        0      0        2 
   9   chr9_73880826     ASom    A    G        0      0        2 
   9   chr9_73880826     HCab    A    G        0      0        2 
   9   chr9_73880826     HPrz    A    G        0      0        2 
   9   chr9_73880826     ZBoe    A    G      0.5      1        2 
   9   chr9_73880826     ZGre    A    G        0      0        2 
   9   chr9_73880826     ZHar    A    G        0      0        2 
   9   chr9_73880826   Sample    A    G        0      0        2 
   9   chr9_73883293     AAsi    A    G        0      0        2 
   9   chr9_73883293     AKia    A    G        0      0        2 
   9   chr9_73883293     AOna    A    G        0      0        2 
   9   chr9_73883293     ASom    A    G        0      0        2 
   9   chr9_73883293     HCab    A    G        0      0        2 
   9   chr9_73883293     HPrz    A    G        0      0        2 
   9   chr9_73883293     ZBoe    A    G        0      0        2 
   9   chr9_73883293     ZGre    A    G        0      0        2 
   9   chr9_73883293     ZHar    A    G      0.5      1        2 
   9   chr9_73883293   Sample    A    G        0      0        2 
   9   chr9_73884610     AAsi    A    G        0      0        2 
   9   chr9_73884610     AKia    A    G        0      0        2 
   9   chr9_73884610     AOna    A    G        0      0        2 
   9   chr9_73884610     ASom    A    G        0      0        2 
   9   chr9_73884610     HCab    A    G        0      0        2 
   9   chr9_73884610     HPrz    A    G        0      0        2 
   9   chr9_73884610     ZBoe    A    G        0      0        2 
   9   chr9_73884610     ZGre    A    G        0      0        2 
   9   chr9_73884610     ZHar    A    G      0.5      1        2 
   9   chr9_73884610   Sample    A    G        0      0        2 
   9   chr9_73887578     AAsi    T    C        0      0        2 
   9   chr9_73887578     AKia    T    C        0      0        2 
   9   chr9_73887578     AOna    T    C        0      0        2 
   9   chr9_73887578     ASom    T    C        0      0        2 
   9   chr9_73887578     HCab    T    C      0.5      1        2 
   9   chr9_73887578     HPrz    T    C        0      0        2 
   9   chr9_73887578     ZBoe    T    C        0      0        2 
   9   chr9_73887578     ZGre    T    C        0      0        2 
   9   chr9_73887578     ZHar    T    C        0      0        2 
   9   chr9_73887578   Sample    T    C        1      2        2 
   9   chr9_73889999     AAsi    A    G        0      0        2 
   9   chr9_73889999     AKia    A    G        0      0        2 
   9   chr9_73889999     AOna    A    G        0      0        2 
   9   chr9_73889999     ASom    A    G        0      0        2 
   9   chr9_73889999     HCab    A    G      0.5      1        2 
   9   chr9_73889999     HPrz    A    G        1      2        2 
   9   chr9_73889999     ZBoe    A    G        0      0        2 
   9   chr9_73889999     ZGre    A    G        0      0        2 
   9   chr9_73889999     ZHar    A    G        0      0        2 
   9   chr9_73889999   Sample    A    G        0      0        2 
   9   chr9_73893881     AAsi    T    A        0      0        2 
   9   chr9_73893881     AKia    T    A        0      0        2 
   9   chr9_73893881     AOna    T    A        0      0        2 
   9   chr9_73893881     ASom    T    A        0      0        2 
   9   chr9_73893881     HCab    T    A        0      0        2 
   9   chr9_73893881     HPrz    T    A        0      0        2 
   9   chr9_73893881     ZBoe    T    A      0.5      1        2 
   9   chr9_73893881     ZGre    T    A        0      0        2 
   9   chr9_73893881     ZHar    T    A        0      0        2 
   9   chr9_73893881   Sample    T    A        0      0        2 
   9   chr9_73895697     AAsi    C    T        0      0        2 
   9   chr9_73895697     AKia    C    T        0      0        2 
   9   chr9_73895697     AOna    C    T        1      2        2 
   9   chr9_73895697     ASom    C    T        0      0        2 
   9   chr9_73895697     HCab    C    T        0      0        2 
   9   chr9_73895697     HPrz    C    T        0      0        2 
   9   chr9_73895697     ZBoe    C    T        0      0        2 
   9   chr9_73895697     ZGre    C    T        0      0        2 
   9   chr9_73895697     ZHar    C    T        0      0        2 
   9   chr9_73895697   Sample    C    T        0      0        2 
   9   chr9_73898291     AAsi    A    G        0      0        2 
   9   chr9_73898291     AKia    A    G        0      0        2 
   9   chr9_73898291     AOna    A    G        0      0        2 
   9   chr9_73898291     ASom    A    G        0      0        2 
   9   chr9_73898291     HCab    A    G        0      0        2 
   9   chr9_73898291     HPrz    A    G        0      0        2 
   9   chr9_73898291     ZBoe    A    G        0      0        2 
   9   chr9_73898291     ZGre    A    G        0      0        2 
   9   chr9_73898291     ZHar    A    G        1      2        2 
   9   chr9_73898291   Sample    A    G        0      0        2 
   9   chr9_73906977     AAsi    C    T        0      0        2 
   9   chr9_73906977     AKia    C    T        0      0        2 
   9   chr9_73906977     AOna    C    T        0      0        2 
   9   chr9_73906977     ASom    C    T        0      0        2 
   9   chr9_73906977     HCab    C    T        1      2        2 
   9   chr9_73906977     HPrz    C    T        1      2        2 
   9   chr9_73906977     ZBoe    C    T        0      0        2 
   9   chr9_73906977     ZGre    C    T        0      0        2 
   9   chr9_73906977     ZHar    C    T        0      0        2 
   9   chr9_73906977   Sample    C    T        1      2        2 
   9   chr9_73909579     AAsi    A    G        0      0        2 
   9   chr9_73909579     AKia    A    G        0      0        2 
   9   chr9_73909579     AOna    A    G        0      0        2 
   9   chr9_73909579     ASom    A    G        0      0        2 
   9   chr9_73909579     HCab    A    G        0      0        2 
   9   chr9_73909579     HPrz    A    G        0      0        2 
   9   chr9_73909579     ZBoe    A    G        0      0        2 
   9   chr9_73909579     ZGre    A    G        1      2        2 
   9   chr9_73909579     ZHar    A    G        0      0        2 
   9   chr9_73909579   Sample    A    G        0      0        2 
   9   chr9_73913651     AAsi    A    G        0      0        2 
   9   chr9_73913651     AKia    A    G        0      0        2 
   9   chr9_73913651     AOna    A    G        0      0        2 
   9   chr9_73913651     ASom    A    G        0      0        2 
   9   chr9_73913651     HCab    A    G        1      2        2 
   9   chr9_73913651     HPrz    A    G        1      2        2 
   9   chr9_73913651     ZBoe    A    G        0      0        2 
   9   chr9_73913651     ZGre    A    G        0      0        2 
   9   chr9_73913651     ZHar    A    G        0      0        2 
   9   chr9_73913651   Sample    A    G        1      2        2 
   9   chr9_73928469     AAsi    G    C        0      0        2 
   9   chr9_73928469     AKia    G    C        0      0        2 
   9   chr9_73928469     AOna    G    C        0      0        2 
   9   chr9_73928469     ASom    G    C        0      0        2 
   9   chr9_73928469     HCab    G    C        1      2        2 
   9   chr9_73928469     HPrz    G    C        0      0        2 
   9   chr9_73928469     ZBoe    G    C        0      0        2 
   9   chr9_73928469     ZGre    G    C        0      0        2 
   9   chr9_73928469     ZHar    G    C        0      0        2 
   9   chr9_73928469   Sample    G    C        1      2        2 
   9   chr9_73928483     AAsi    A    G        0      0        2 
   9   chr9_73928483     AKia    A    G      0.5      1        2 
   9   chr9_73928483     AOna    A    G        0      0        2 
   9   chr9_73928483     ASom    A    G        0      0        2 
   9   chr9_73928483     HCab    A    G        0      0        2 
   9   chr9_73928483     HPrz    A    G        0      0        2 
   9   chr9_73928483     ZBoe    A    G        0      0        2 
   9   chr9_73928483     ZGre    A    G        0      0        2 
   9   chr9_73928483     ZHar    A    G        0      0        2 
   9   chr9_73928483   Sample    A    G        0      0        2 
   9   chr9_73929149     AAsi    C    A        0      0        2 
   9   chr9_73929149     AKia    C    A        0      0        2 
   9   chr9_73929149     AOna    C    A        0      0        2 
   9   chr9_73929149     ASom    C    A        0      0        2 
   9   chr9_73929149     HCab    C    A        0      0        2 
   9   chr9_73929149     HPrz    C    A        0      0        2 
   9   chr9_73929149     ZBoe    C    A        0      0        2 
   9   chr9_73929149     ZGre    C    A        1      2        2 
   9   chr9_73929149     ZHar    C    A        0      0        2 
   9   chr9_73929149   Sample    C    A        0      0        2 
   9   chr9_73932415     AAsi    G    A        0      0        2 
   9   chr9_73932415     AKia    G    A        0      0        2 
   9   chr9_73932415     AOna    G    A        0      0        2 
   9   chr9_73932415     ASom    G    A        0      0        2 
   9   chr9_73932415     HCab    G    A        1      2        2 
   9   chr9_73932415     HPrz    G    A        1      2        2 
   9   chr9_73932415     ZBoe    G    A        0      0        2 
   9   chr9_73932415     ZGre    G    A        0      0        2 
   9   chr9_73932415     ZHar    G    A        0      0        2 
   9   chr9_73932415   Sample    G    A        1      2        2 
   9   chr9_73933757     AAsi    A    G        0      0        2 
   9   chr9_73933757     AKia    A    G        0      0        2 
   9   chr9_73933757     AOna    A    G        0      0        2 
   9   chr9_73933757     ASom    A    G        0      0        2 
   9   chr9_73933757     HCab    A    G        1      2        2 
   9   chr9_73933757     HPrz    A    G        0      0        2 
   9   chr9_73933757     ZBoe    A    G        0      0        2 
   9   chr9_73933757     ZGre    A    G        0      0        2 
   9   chr9_73933757     ZHar    A    G        0      0        2 
   9   chr9_73933757   Sample    A    G        1      2        2 
   9   chr9_73934003     AAsi    C    G        0      0        2 
   9   chr9_73934003     AKia    C    G        0      0        2 
   9   chr9_73934003     AOna    C    G        0      0        2 
   9   chr9_73934003     ASom    C    G        0      0        2 
   9   chr9_73934003     HCab    C    G        1      2        2 
   9   chr9_73934003     HPrz    C    G        1      2        2 
   9   chr9_73934003     ZBoe    C    G        0      0        2 
   9   chr9_73934003     ZGre    C    G        0      0        2 
   9   chr9_73934003     ZHar    C    G        0      0        2 
   9   chr9_73934003   Sample    C    G        1      2        2 
   9   chr9_73939280     AAsi    T    C        0      0        2 
   9   chr9_73939280     AKia    T    C        0      0        2 
   9   chr9_73939280     AOna    T    C        1      2        2 
   9   chr9_73939280     ASom    T    C        0      0        2 
   9   chr9_73939280     HCab    T    C        0      0        2 
   9   chr9_73939280     HPrz    T    C        0      0        2 
   9   chr9_73939280     ZBoe    T    C        0      0        2 
   9   chr9_73939280     ZGre    T    C        0      0        2 
   9   chr9_73939280     ZHar    T    C        0      0        2 
   9   chr9_73939280   Sample    T    C        0      0        2 
   9   chr9_73939629     AAsi    T    G        0      0        2 
   9   chr9_73939629     AKia    T    G        0      0        2 
   9   chr9_73939629     AOna    T    G      0.5      1        2 
   9   chr9_73939629     ASom    T    G        0      0        2 
   9   chr9_73939629     HCab    T    G        0      0        2 
   9   chr9_73939629     HPrz    T    G        0      0        2 
   9   chr9_73939629     ZBoe    T    G        0      0        2 
   9   chr9_73939629     ZGre    T    G        0      0        2 
   9   chr9_73939629     ZHar    T    G        0      0        2 
   9   chr9_73939629   Sample    T    G        0      0        2 
   9   chr9_73945531     AAsi    G    C        1      2        2 
   9   chr9_73945531     AKia    G    C        0      0        2 
   9   chr9_73945531     AOna    G    C        0      0        2 
   9   chr9_73945531     ASom    G    C        1      2        2 
   9   chr9_73945531     HCab    G    C        0      0        2 
   9   chr9_73945531     HPrz    G    C        0      0        2 
   9   chr9_73945531     ZBoe    G    C        0      0        2 
   9   chr9_73945531     ZGre    G    C        0      0        2 
   9   chr9_73945531     ZHar    G    C        0      0        2 
   9   chr9_73945531   Sample    G    C        0      0        2 
   9   chr9_73946528     AAsi    A    G        0      0        2 
   9   chr9_73946528     AKia    A    G        0      0        2 
   9   chr9_73946528     AOna    A    G        0      0        2 
   9   chr9_73946528     ASom    A    G        0      0        2 
   9   chr9_73946528     HCab    A    G        1      2        2 
   9   chr9_73946528     HPrz    A    G        1      2        2 
   9   chr9_73946528     ZBoe    A    G        0      0        2 
   9   chr9_73946528     ZGre    A    G        0      0        2 
   9   chr9_73946528     ZHar    A    G        0      0        2 
   9   chr9_73946528   Sample    A    G        1      2        2 
   9   chr9_73947055     AAsi    A    T        0      0        2 
   9   chr9_73947055     AKia    A    T        0      0        2 
   9   chr9_73947055     AOna    A    T        0      0        2 
   9   chr9_73947055     ASom    A    T        0      0        2 
   9   chr9_73947055     HCab    A    T        1      2        2 
   9   chr9_73947055     HPrz    A    T        1      2        2 
   9   chr9_73947055     ZBoe    A    T        0      0        2 
   9   chr9_73947055     ZGre    A    T        0      0        2 
   9   chr9_73947055     ZHar    A    T        0      0        2 
   9   chr9_73947055   Sample    A    T        1      2        2 
   9   chr9_73947474     AAsi    G    A        0      0        2 
   9   chr9_73947474     AKia    G    A        0      0        2 
   9   chr9_73947474     AOna    G    A        0      0        2 
   9   chr9_73947474     ASom    G    A        0      0        2 
   9   chr9_73947474     HCab    G    A        1      2        2 
   9   chr9_73947474     HPrz    G    A        1      2        2 
   9   chr9_73947474     ZBoe    G    A        0      0        2 
   9   chr9_73947474     ZGre    G    A        0      0        2 
   9   chr9_73947474     ZHar    G    A        0      0        2 
   9   chr9_73947474   Sample    G    A        1      2        2 
   9   chr9_73947776     AAsi    A    G        1      2        2 
   9   chr9_73947776     AKia    A    G        0      0        2 
   9   chr9_73947776     AOna    A    G        0      0        2 
   9   chr9_73947776     ASom    A    G        1      2        2 
   9   chr9_73947776     HCab    A    G        0      0        2 
   9   chr9_73947776     HPrz    A    G        0      0        2 
   9   chr9_73947776     ZBoe    A    G        0      0        2 
   9   chr9_73947776     ZGre    A    G        0      0        2 
   9   chr9_73947776     ZHar    A    G        0      0        2 
   9   chr9_73947776   Sample    A    G        0      0        2 
   9   chr9_73948727     AAsi    T    A        0      0        2 
   9   chr9_73948727     AKia    T    A        0      0        2 
   9   chr9_73948727     AOna    T    A        0      0        2 
   9   chr9_73948727     ASom    T    A        0      0        2 
   9   chr9_73948727     HCab    T    A        1      2        2 
   9   chr9_73948727     HPrz    T    A        1      2        2 
   9   chr9_73948727     ZBoe    T    A        0      0        2 
   9   chr9_73948727     ZGre    T    A        0      0        2 
   9   chr9_73948727     ZHar    T    A        0      0        2 
   9   chr9_73948727   Sample    T    A        1      2        2 
   9   chr9_73950720     AAsi    A    C        0      0        2 
   9   chr9_73950720     AKia    A    C        0      0        2 
   9   chr9_73950720     AOna    A    C        0      0        2 
   9   chr9_73950720     ASom    A    C        0      0        2 
   9   chr9_73950720     HCab    A    C        1      2        2 
   9   chr9_73950720     HPrz    A    C        1      2        2 
   9   chr9_73950720     ZBoe    A    C        0      0        2 
   9   chr9_73950720     ZGre    A    C        0      0        2 
   9   chr9_73950720     ZHar    A    C        0      0        2 
   9   chr9_73950720   Sample    A    C        1      2        2 
   9   chr9_73958885     AAsi    G    A        0      0        2 
   9   chr9_73958885     AKia    G    A        0      0        2 
   9   chr9_73958885     AOna    G    A      0.5      1        2 
   9   chr9_73958885     ASom    G    A        0      0        2 
   9   chr9_73958885     HCab    G    A        1      2        2 
   9   chr9_73958885     HPrz    G    A        1      2        2 
   9   chr9_73958885     ZBoe    G    A        0      0        2 
   9   chr9_73958885     ZGre    G    A        0      0        2 
   9   chr9_73958885     ZHar    G    A        0      0        2 
   9   chr9_73958885   Sample    G    A        1      2        2 
   9   chr9_73959446     AAsi    T    C        0      0        2 
   9   chr9_73959446     AKia    T    C        1      2        2 
   9   chr9_73959446     AOna    T    C        0      0        2 
   9   chr9_73959446     ASom    T    C        0      0        2 
   9   chr9_73959446     HCab    T    C        0      0        2 
   9   chr9_73959446     HPrz    T    C        0      0        2 
   9   chr9_73959446     ZBoe    T    C        0      0        2 
   9   chr9_73959446     ZGre    T    C        0      0        2 
   9   chr9_73959446     ZHar    T    C        0      0        2 
   9   chr9_73959446   Sample    T    C        0      0        2 
   9   chr9_73959453     AAsi    G    T        0      0        2 
   9   chr9_73959453     AKia    G    T        0      0        2 
   9   chr9_73959453     AOna    G    T        0      0        2 
   9   chr9_73959453     ASom    G    T        0      0        2 
   9   chr9_73959453     HCab    G    T        1      2        2 
   9   chr9_73959453     HPrz    G    T        1      2        2 
   9   chr9_73959453     ZBoe    G    T        0      0        2 
   9   chr9_73959453     ZGre    G    T        0      0        2 
   9   chr9_73959453     ZHar    G    T        0      0        2 
   9   chr9_73959453   Sample    G    T        1      2        2 
   9   chr9_73961841     AAsi    C    T        0      0        2 
   9   chr9_73961841     AKia    C    T        0      0        2 
   9   chr9_73961841     AOna    C    T        0      0        2 
   9   chr9_73961841     ASom    C    T        0      0        2 
   9   chr9_73961841     HCab    C    T        0      0        2 
   9   chr9_73961841     HPrz    C    T        0      0        2 
   9   chr9_73961841     ZBoe    C    T        0      0        2 
   9   chr9_73961841     ZGre    C    T        1      2        2 
   9   chr9_73961841     ZHar    C    T        0      0        2 
   9   chr9_73961841   Sample    C    T        0      0        2 
   9   chr9_73962043     AAsi    G    C        0      0        2 
   9   chr9_73962043     AKia    G    C        0      0        2 
   9   chr9_73962043     AOna    G    C        0      0        2 
   9   chr9_73962043     ASom    G    C        0      0        2 
   9   chr9_73962043     HCab    G    C        0      0        2 
   9   chr9_73962043     HPrz    G    C        0      0        2 
   9   chr9_73962043     ZBoe    G    C      0.5      1        2 
   9   chr9_73962043     ZGre    G    C        0      0        2 
   9   chr9_73962043     ZHar    G    C        0      0        2 
   9   chr9_73962043   Sample    G    C        0      0        2 
   9   chr9_73963216     AAsi    C    T        0      0        2 
   9   chr9_73963216     AKia    C    T        0      0        2 
   9   chr9_73963216     AOna    C    T        0      0        2 
   9   chr9_73963216     ASom    C    T        0      0        2 
   9   chr9_73963216     HCab    C    T        1      2        2 
   9   chr9_73963216     HPrz    C    T        1      2        2 
   9   chr9_73963216     ZBoe    C    T        0      0        2 
   9   chr9_73963216     ZGre    C    T        0      0        2 
   9   chr9_73963216     ZHar    C    T        0      0        2 
   9   chr9_73963216   Sample    C    T        1      2        2 
   9   chr9_73963680     AAsi    A    G        0      0        2 
   9   chr9_73963680     AKia    A    G        0      0        2 
   9   chr9_73963680     AOna    A    G        0      0        2 
   9   chr9_73963680     ASom    A    G        0      0        2 
   9   chr9_73963680     HCab    A    G        0      0        2 
   9   chr9_73963680     HPrz    A    G        0      0        2 
   9   chr9_73963680     ZBoe    A    G      0.5      1        2 
   9   chr9_73963680     ZGre    A    G        0      0        2 
   9   chr9_73963680     ZHar    A    G        0      0        2 
   9   chr9_73963680   Sample    A    G        0      0        2 
   9   chr9_73965590     AAsi    C    T        0      0        2 
   9   chr9_73965590     AKia    C    T        0      0        2 
   9   chr9_73965590     AOna    C    T        0      0        2 
   9   chr9_73965590     ASom    C    T        0      0        2 
   9   chr9_73965590     HCab    C    T        1      2        2 
   9   chr9_73965590     HPrz    C    T        1      2        2 
   9   chr9_73965590     ZBoe    C    T        0      0        2 
   9   chr9_73965590     ZGre    C    T        0      0        2 
   9   chr9_73965590     ZHar    C    T        0      0        2 
   9   chr9_73965590   Sample    C    T        1      2        2 
   9   chr9_73970283     AAsi    C    A        0      0        2 
   9   chr9_73970283     AKia    C    A        0      0        2 
   9   chr9_73970283     AOna    C    A        0      0        2 
   9   chr9_73970283     ASom    C    A        0      0        2 
   9   chr9_73970283     HCab    C    A        1      2        2 
   9   chr9_73970283     HPrz    C    A        1      2        2 
   9   chr9_73970283     ZBoe    C    A        0      0        2 
   9   chr9_73970283     ZGre    C    A        0      0        2 
   9   chr9_73970283     ZHar    C    A        0      0        2 
   9   chr9_73970283   Sample    C    A        1      2        2 
   9   chr9_73976201     AAsi    T    C        0      0        2 
   9   chr9_73976201     AKia    T    C        0      0        2 
   9   chr9_73976201     AOna    T    C      0.5      1        2 
   9   chr9_73976201     ASom    T    C        0      0        2 
   9   chr9_73976201     HCab    T    C        0      0        2 
   9   chr9_73976201     HPrz    T    C        0      0        2 
   9   chr9_73976201     ZBoe    T    C        0      0        2 
   9   chr9_73976201     ZGre    T    C        0      0        2 
   9   chr9_73976201     ZHar    T    C        0      0        2 
   9   chr9_73976201   Sample    T    C        0      0        2 
   9   chr9_73981089     AAsi    T    C        0      0        2 
   9   chr9_73981089     AKia    T    C        0      0        2 
   9   chr9_73981089     AOna    T    C        0      0        2 
   9   chr9_73981089     ASom    T    C        0      0        2 
   9   chr9_73981089     HCab    T    C        1      2        2 
   9   chr9_73981089     HPrz    T    C        1      2        2 
   9   chr9_73981089     ZBoe    T    C        0      0        2 
   9   chr9_73981089     ZGre    T    C        0      0        2 
   9   chr9_73981089     ZHar    T    C        0      0        2 
   9   chr9_73981089   Sample    T    C        1      2        2 
   9   chr9_73985419     AAsi    T    C        0      0        2 
   9   chr9_73985419     AKia    T    C        0      0        2 
   9   chr9_73985419     AOna    T    C        0      0        2 
   9   chr9_73985419     ASom    T    C        0      0        2 
   9   chr9_73985419     HCab    T    C        0      0        2 
   9   chr9_73985419     HPrz    T    C        0      0        2 
   9   chr9_73985419     ZBoe    T    C        0      0        2 
   9   chr9_73985419     ZGre    T    C        0      0        2 
   9   chr9_73985419     ZHar    T    C        1      2        2 
   9   chr9_73985419   Sample    T    C        0      0        2 
   9   chr9_73987645     AAsi    T    C        1      2        2 
   9   chr9_73987645     AKia    T    C      0.5      1        2 
   9   chr9_73987645     AOna    T    C        1      2        2 
   9   chr9_73987645     ASom    T    C        0      0        2 
   9   chr9_73987645     HCab    T    C        0      0        2 
   9   chr9_73987645     HPrz    T    C        0      0        2 
   9   chr9_73987645     ZBoe    T    C      0.5      1        2 
   9   chr9_73987645     ZGre    T    C        0      0        2 
   9   chr9_73987645     ZHar    T    C        0      0        2 
   9   chr9_73987645   Sample    T    C        0      0        2 
   9   chr9_73988025     AAsi    C    T        0      0        2 
   9   chr9_73988025     AKia    C    T        0      0        2 
   9   chr9_73988025     AOna    C    T        0      0        2 
   9   chr9_73988025     ASom    C    T        0      0        2 
   9   chr9_73988025     HCab    C    T        1      2        2 
   9   chr9_73988025     HPrz    C    T        1      2        2 
   9   chr9_73988025     ZBoe    C    T        0      0        2 
   9   chr9_73988025     ZGre    C    T        0      0        2 
   9   chr9_73988025     ZHar    C    T        0      0        2 
   9   chr9_73988025   Sample    C    T        1      2        2 
   9   chr9_73994471     AAsi    T    C        0      0        2 
   9   chr9_73994471     AKia    T    C        1      2        2 
   9   chr9_73994471     AOna    T    C        0      0        2 
   9   chr9_73994471     ASom    T    C        0      0        2 
   9   chr9_73994471     HCab    T    C        0      0        2 
   9   chr9_73994471     HPrz    T    C        0      0        2 
   9   chr9_73994471     ZBoe    T    C        0      0        2 
   9   chr9_73994471     ZGre    T    C        0      0        2 
   9   chr9_73994471     ZHar    T    C        0      0        2 
   9   chr9_73994471   Sample    T    C        0      0        2 
   9   chr9_73997172     AAsi    C    A        0      0        2 
   9   chr9_73997172     AKia    C    A        0      0        2 
   9   chr9_73997172     AOna    C    A        0      0        2 
   9   chr9_73997172     ASom    C    A        0      0        2 
   9   chr9_73997172     HCab    C    A        0      0        2 
   9   chr9_73997172     HPrz    C    A        0      0        2 
   9   chr9_73997172     ZBoe    C    A      0.5      1        2 
   9   chr9_73997172     ZGre    C    A        0      0        2 
   9   chr9_73997172     ZHar    C    A        0      0        2 
   9   chr9_73997172   Sample    C    A        0      0        2 
   9   chr9_73998141     AAsi    G    A        0      0        2 
   9   chr9_73998141     AKia    G    A        0      0        2 
   9   chr9_73998141     AOna    G    A        0      0        2 
   9   chr9_73998141     ASom    G    A        0      0        2 
   9   chr9_73998141     HCab    G    A        0      0        2 
   9   chr9_73998141     HPrz    G    A        0      0        2 
   9   chr9_73998141     ZBoe    G    A        0      0        2 
   9   chr9_73998141     ZGre    G    A        0      0        2 
   9   chr9_73998141     ZHar    G    A        1      2        2 
   9   chr9_73998141   Sample    G    A        0      0        2 
   9   chr9_74001079     AAsi    G    A        0      0        2 
   9   chr9_74001079     AKia    G    A        0      0        2 
   9   chr9_74001079     AOna    G    A        1      2        2 
   9   chr9_74001079     ASom    G    A        0      0        2 
   9   chr9_74001079     HCab    G    A        0      0        2 
   9   chr9_74001079     HPrz    G    A        0      0        2 
   9   chr9_74001079     ZBoe    G    A        0      0        2 
   9   chr9_74001079     ZGre    G    A        0      0        2 
   9   chr9_74001079     ZHar    G    A        0      0        2 
   9   chr9_74001079   Sample    G    A        0      0        2 
   9   chr9_74005359     AAsi    G    A        0      0        2 
   9   chr9_74005359     AKia    G    A        0      0        2 
   9   chr9_74005359     AOna    G    A        0      0        2 
   9   chr9_74005359     ASom    G    A        0      0        2 
   9   chr9_74005359     HCab    G    A        1      2        2 
   9   chr9_74005359     HPrz    G    A        1      2        2 
   9   chr9_74005359     ZBoe    G    A        0      0        2 
   9   chr9_74005359     ZGre    G    A        0      0        2 
   9   chr9_74005359     ZHar    G    A        0      0        2 
   9   chr9_74005359   Sample    G    A        0      0        2 
   9   chr9_74006245     AAsi    T    C        0      0        2 
   9   chr9_74006245     AKia    T    C        0      0        2 
   9   chr9_74006245     AOna    T    C        0      0        2 
   9   chr9_74006245     ASom    T    C        0      0        2 
   9   chr9_74006245     HCab    T    C        0      0        2 
   9   chr9_74006245     HPrz    T    C        0      0        2 
   9   chr9_74006245     ZBoe    T    C        0      0        2 
   9   chr9_74006245     ZGre    T    C        0      0        2 
   9   chr9_74006245     ZHar    T    C        1      2        2 
   9   chr9_74006245   Sample    T    C        0      0        2 
   9   chr9_74008814     AAsi    G    A        0      0        2 
   9   chr9_74008814     AKia    G    A        0      0        2 
   9   chr9_74008814     AOna    G    A        0      0        2 
   9   chr9_74008814     ASom    G    A        0      0        2 
   9   chr9_74008814     HCab    G    A        1      2        2 
   9   chr9_74008814     HPrz    G    A        0      0        2 
   9   chr9_74008814     ZBoe    G    A        0      0        2 
   9   chr9_74008814     ZGre    G    A        0      0        2 
   9   chr9_74008814     ZHar    G    A        0      0        2 
   9   chr9_74008814   Sample    G    A        1      2        2 
   9   chr9_74009190     AAsi    G    C        0      0        2 
   9   chr9_74009190     AKia    G    C      0.5      1        2 
   9   chr9_74009190     AOna    G    C        0      0        2 
   9   chr9_74009190     ASom    G    C        0      0        2 
   9   chr9_74009190     HCab    G    C        0      0        2 
   9   chr9_74009190     HPrz    G    C        0      0        2 
   9   chr9_74009190     ZBoe    G    C        0      0        2 
   9   chr9_74009190     ZGre    G    C        0      0        2 
   9   chr9_74009190     ZHar    G    C        0      0        2 
   9   chr9_74009190   Sample    G    C        0      0        2 
   9   chr9_74010000     AAsi    C    A        0      0        2 
   9   chr9_74010000     AKia    C    A        0      0        2 
   9   chr9_74010000     AOna    C    A        0      0        2 
   9   chr9_74010000     ASom    C    A        0      0        2 
   9   chr9_74010000     HCab    C    A        1      2        2 
   9   chr9_74010000     HPrz    C    A        1      2        2 
   9   chr9_74010000     ZBoe    C    A        0      0        2 
   9   chr9_74010000     ZGre    C    A        0      0        2 
   9   chr9_74010000     ZHar    C    A        0      0        2 
   9   chr9_74010000   Sample    C    A        1      2        2 
   9   chr9_74015463     AAsi    T    C        0      0        2 
   9   chr9_74015463     AKia    T    C        0      0        2 
   9   chr9_74015463     AOna    T    C        0      0        2 
   9   chr9_74015463     ASom    T    C        0      0        2 
   9   chr9_74015463     HCab    T    C        0      0        2 
   9   chr9_74015463     HPrz    T    C        0      0        2 
   9   chr9_74015463     ZBoe    T    C        0      0        2 
   9   chr9_74015463     ZGre    T    C      0.5      1        2 
   9   chr9_74015463     ZHar    T    C        0      0        2 
   9   chr9_74015463   Sample    T    C        0      0        2 
   9   chr9_74015594     AAsi    G    T        0      0        2 
   9   chr9_74015594     AKia    G    T        0      0        2 
   9   chr9_74015594     AOna    G    T        0      0        2 
   9   chr9_74015594     ASom    G    T        0      0        2 
   9   chr9_74015594     HCab    G    T        1      2        2 
   9   chr9_74015594     HPrz    G    T        1      2        2 
   9   chr9_74015594     ZBoe    G    T        0      0        2 
   9   chr9_74015594     ZGre    G    T        0      0        2 
   9   chr9_74015594     ZHar    G    T        0      0        2 
   9   chr9_74015594   Sample    G    T        1      2        2 
   9   chr9_74015798     AAsi    C    A        0      0        2 
   9   chr9_74015798     AKia    C    A        0      0        2 
   9   chr9_74015798     AOna    C    A        0      0        2 
   9   chr9_74015798     ASom    C    A        0      0        2 
   9   chr9_74015798     HCab    C    A        1      2        2 
   9   chr9_74015798     HPrz    C    A        1      2        2 
   9   chr9_74015798     ZBoe    C    A        0      0        2 
   9   chr9_74015798     ZGre    C    A        0      0        2 
   9   chr9_74015798     ZHar    C    A        0      0        2 
   9   chr9_74015798   Sample    C    A        1      2        2 
   9   chr9_74019053     AAsi    G    A        0      0        2 
   9   chr9_74019053     AKia    G    A        0      0        2 
   9   chr9_74019053     AOna    G    A        0      0        2 
   9   chr9_74019053     ASom    G    A        0      0        2 
   9   chr9_74019053     HCab    G    A        0      0        2 
   9   chr9_74019053     HPrz    G    A        0      0        2 
   9   chr9_74019053     ZBoe    G    A        1      2        2 
   9   chr9_74019053     ZGre    G    A        0      0        2 
   9   chr9_74019053     ZHar    G    A        0      0        2 
   9   chr9_74019053   Sample    G    A        0      0        2 
   9   chr9_74020415     AAsi    G    T        0      0        2 
   9   chr9_74020415     AKia    G    T        0      0        2 
   9   chr9_74020415     AOna    G    T        0      0        2 
   9   chr9_74020415     ASom    G    T      0.5      1        2 
   9   chr9_74020415     HCab    G    T        0      0        2 
   9   chr9_74020415     HPrz    G    T        0      0        2 
   9   chr9_74020415     ZBoe    G    T        0      0        2 
   9   chr9_74020415     ZGre    G    T        0      0        2 
   9   chr9_74020415     ZHar    G    T        0      0        2 
   9   chr9_74020415   Sample    G    T        0      0        2 
   9   chr9_74020657     AAsi    T    G        0      0        2 
   9   chr9_74020657     AKia    T    G        1      2        2 
   9   chr9_74020657     AOna    T    G        1      2        2 
   9   chr9_74020657     ASom    T    G        0      0        2 
   9   chr9_74020657     HCab    T    G        0      0        2 
   9   chr9_74020657     HPrz    T    G        0      0        2 
   9   chr9_74020657     ZBoe    T    G        0      0        2 
   9   chr9_74020657     ZGre    T    G        0      0        2 
   9   chr9_74020657     ZHar    T    G        0      0        2 
   9   chr9_74020657   Sample    T    G        0      0        2 
   9   chr9_74022574     AAsi    C    T        0      0        2 
   9   chr9_74022574     AKia    C    T        0      0        2 
   9   chr9_74022574     AOna    C    T        0      0        2 
   9   chr9_74022574     ASom    C    T        0      0        2 
   9   chr9_74022574     HCab    C    T        1      2        2 
   9   chr9_74022574     HPrz    C    T        1      2        2 
   9   chr9_74022574     ZBoe    C    T        0      0        2 
   9   chr9_74022574     ZGre    C    T        0      0        2 
   9   chr9_74022574     ZHar    C    T        0      0        2 
   9   chr9_74022574   Sample    C    T        1      2        2 
   9   chr9_74025465     AAsi    C    G        0      0        2 
   9   chr9_74025465     AKia    C    G        0      0        2 
   9   chr9_74025465     AOna    C    G        0      0        2 
   9   chr9_74025465     ASom    C    G        0      0        2 
   9   chr9_74025465     HCab    C    G        1      2        2 
   9   chr9_74025465     HPrz    C    G        1      2        2 
   9   chr9_74025465     ZBoe    C    G        0      0        2 
   9   chr9_74025465     ZGre    C    G        0      0        2 
   9   chr9_74025465     ZHar    C    G        0      0        2 
   9   chr9_74025465   Sample    C    G        1      2        2 
   9   chr9_74025919     AAsi    T    C        0      0        2 
   9   chr9_74025919     AKia    T    C        1      2        2 
   9   chr9_74025919     AOna    T    C        0      0        2 
   9   chr9_74025919     ASom    T    C        0      0        2 
   9   chr9_74025919     HCab    T    C        0      0        2 
   9   chr9_74025919     HPrz    T    C        0      0        2 
   9   chr9_74025919     ZBoe    T    C        0      0        2 
   9   chr9_74025919     ZGre    T    C        0      0        2 
   9   chr9_74025919     ZHar    T    C        0      0        2 
   9   chr9_74025919   Sample    T    C        0      0        2 
   9   chr9_74027330     AAsi    C    G        0      0        2 
   9   chr9_74027330     AKia    C    G        0      0        2 
   9   chr9_74027330     AOna    C    G        0      0        2 
   9   chr9_74027330     ASom    C    G        0      0        2 
   9   chr9_74027330     HCab    C    G        1      2        2 
   9   chr9_74027330     HPrz    C    G        0      0        2 
   9   chr9_74027330     ZBoe    C    G        0      0        2 
   9   chr9_74027330     ZGre    C    G        0      0        2 
   9   chr9_74027330     ZHar    C    G        0      0        2 
   9   chr9_74027330   Sample    C    G        1      2        2 
   9   chr9_74027712     AAsi    G    A        0      0        2 
   9   chr9_74027712     AKia    G    A        0      0        2 
   9   chr9_74027712     AOna    G    A        0      0        2 
   9   chr9_74027712     ASom    G    A        0      0        2 
   9   chr9_74027712     HCab    G    A        0      0        2 
   9   chr9_74027712     HPrz    G    A        0      0        2 
   9   chr9_74027712     ZBoe    G    A        1      2        2 
   9   chr9_74027712     ZGre    G    A        0      0        2 
   9   chr9_74027712     ZHar    G    A        0      0        2 
   9   chr9_74027712   Sample    G    A        0      0        2 
   9   chr9_74033057     AAsi    C    T        0      0        2 
   9   chr9_74033057     AKia    C    T        0      0        2 
   9   chr9_74033057     AOna    C    T        0      0        2 
   9   chr9_74033057     ASom    C    T        0      0        2 
   9   chr9_74033057     HCab    C    T        1      2        2 
   9   chr9_74033057     HPrz    C    T        1      2        2 
   9   chr9_74033057     ZBoe    C    T        0      0        2 
   9   chr9_74033057     ZGre    C    T        0      0        2 
   9   chr9_74033057     ZHar    C    T        0      0        2 
   9   chr9_74033057   Sample    C    T        1      2        2 
   9   chr9_74033141     AAsi    C    T        0      0        2 
   9   chr9_74033141     AKia    C    T        0      0        2 
   9   chr9_74033141     AOna    C    T        0      0        2 
   9   chr9_74033141     ASom    C    T        0      0        2 
   9   chr9_74033141     HCab    C    T        1      2        2 
   9   chr9_74033141     HPrz    C    T        1      2        2 
   9   chr9_74033141     ZBoe    C    T        0      0        2 
   9   chr9_74033141     ZGre    C    T        0      0        2 
   9   chr9_74033141     ZHar    C    T        0      0        2 
   9   chr9_74033141   Sample    C    T        1      2        2 
   9   chr9_74047045     AAsi    A    G        0      0        2 
   9   chr9_74047045     AKia    A    G        0      0        2 
   9   chr9_74047045     AOna    A    G        0      0        2 
   9   chr9_74047045     ASom    A    G        0      0        2 
   9   chr9_74047045     HCab    A    G      0.5      1        2 
   9   chr9_74047045     HPrz    A    G        1      2        2 
   9   chr9_74047045     ZBoe    A    G        0      0        2 
   9   chr9_74047045     ZGre    A    G        0      0        2 
   9   chr9_74047045     ZHar    A    G        0      0        2 
   9   chr9_74047045   Sample    A    G        1      2        2 
   9   chr9_74048962     AAsi    C    T        0      0        2 
   9   chr9_74048962     AKia    C    T        0      0        2 
   9   chr9_74048962     AOna    C    T        0      0        2 
   9   chr9_74048962     ASom    C    T        0      0        2 
   9   chr9_74048962     HCab    C    T        0      0        2 
   9   chr9_74048962     HPrz    C    T        0      0        2 
   9   chr9_74048962     ZBoe    C    T      0.5      1        2 
   9   chr9_74048962     ZGre    C    T        0      0        2 
   9   chr9_74048962     ZHar    C    T        0      0        2 
   9   chr9_74048962   Sample    C    T        0      0        2 
   9   chr9_74051356     AAsi    C    T        0      0        2 
   9   chr9_74051356     AKia    C    T        0      0        2 
   9   chr9_74051356     AOna    C    T        0      0        2 
   9   chr9_74051356     ASom    C    T        0      0        2 
   9   chr9_74051356     HCab    C    T        0      0        2 
   9   chr9_74051356     HPrz    C    T        0      0        2 
   9   chr9_74051356     ZBoe    C    T      0.5      1        2 
   9   chr9_74051356     ZGre    C    T        0      0        2 
   9   chr9_74051356     ZHar    C    T        0      0        2 
   9   chr9_74051356   Sample    C    T        0      0        2 
   9   chr9_74052674     AAsi    T    G        0      0        2 
   9   chr9_74052674     AKia    T    G        0      0        2 
   9   chr9_74052674     AOna    T    G        0      0        2 
   9   chr9_74052674     ASom    T    G        0      0        2 
   9   chr9_74052674     HCab    T    G        1      2        2 
   9   chr9_74052674     HPrz    T    G        1      2        2 
   9   chr9_74052674     ZBoe    T    G        0      0        2 
   9   chr9_74052674     ZGre    T    G        0      0        2 
   9   chr9_74052674     ZHar    T    G        0      0        2 
   9   chr9_74052674   Sample    T    G        1      2        2 
   9   chr9_74052692     AAsi    G    A        0      0        2 
   9   chr9_74052692     AKia    G    A        0      0        2 
   9   chr9_74052692     AOna    G    A        0      0        2 
   9   chr9_74052692     ASom    G    A        0      0        2 
   9   chr9_74052692     HCab    G    A        1      2        2 
   9   chr9_74052692     HPrz    G    A        1      2        2 
   9   chr9_74052692     ZBoe    G    A        0      0        2 
   9   chr9_74052692     ZGre    G    A        0      0        2 
   9   chr9_74052692     ZHar    G    A        0      0        2 
   9   chr9_74052692   Sample    G    A        1      2        2 
   9   chr9_74055609     AAsi    G    A        0      0        2 
   9   chr9_74055609     AKia    G    A        0      0        2 
   9   chr9_74055609     AOna    G    A        0      0        2 
   9   chr9_74055609     ASom    G    A        0      0        2 
   9   chr9_74055609     HCab    G    A        0      0        2 
   9   chr9_74055609     HPrz    G    A        0      0        2 
   9   chr9_74055609     ZBoe    G    A        0      0        2 
   9   chr9_74055609     ZGre    G    A        0      0        2 
   9   chr9_74055609     ZHar    G    A        1      2        2 
   9   chr9_74055609   Sample    G    A        0      0        2 
   9   chr9_74056820     AAsi    T    C        0      0        2 
   9   chr9_74056820     AKia    T    C        1      2        2 
   9   chr9_74056820     AOna    T    C        0      0        2 
   9   chr9_74056820     ASom    T    C        0      0        2 
   9   chr9_74056820     HCab    T    C        0      0        2 
   9   chr9_74056820     HPrz    T    C        0      0        2 
   9   chr9_74056820     ZBoe    T    C        0      0        2 
   9   chr9_74056820     ZGre    T    C        0      0        2 
   9   chr9_74056820     ZHar    T    C        0      0        2 
   9   chr9_74056820   Sample    T    C        0      0        2 
   9   chr9_74057221     AAsi    C    T        0      0        2 
   9   chr9_74057221     AKia    C    T        0      0        2 
   9   chr9_74057221     AOna    C    T        0      0        2 
   9   chr9_74057221     ASom    C    T        0      0        2 
   9   chr9_74057221     HCab    C    T        1      2        2 
```
